## supplemental tables for "A technology-agnostic long-read analysis pipeline for transcriptome discovery and quantification": S16_ont_talon.gtf (part 4 of 112)

```
chr1	HAVANA	exon	36339624	36341973	.	-	.	gene_id "ENSG00000196182.10"; transcript_id "ENST00000373132.3"; gene_type "protein_coding"; gene_status "KNOWN"; gene_name "STK40"; transcript_type "protein_coding"; transcript_status "KNOWN"; transcript_name "STK40-204"; exon_number "11"; exon_id "ENSE00001935935.1"; talon_gene "1162"; talon_transcript "4359"; talon_exon "21571"; ccdsid "CCDS407.1"; exon_status "KNOWN"; level "2"; protein_id "ENSP00000362221.3"; source "HAVANA"; tag "CCDS";
chr1	HAVANA	gene	36393430	36397892	.	-	.	gene_id "ENSG00000181817.5"; gene_name "LSM10"; gene_status "KNOWN"; gene_type "protein_coding"; talon_gene "1163"; havana_gene "OTTHUMG00000008140.1"; level "2";
chr1	HAVANA	transcript	36393430	36397892	.	-	.	gene_id "ENSG00000181817.5"; transcript_id "ENST00000315732.2"; gene_name "LSM10"; gene_status "KNOWN"; gene_type "protein_coding"; transcript_type "protein_coding"; transcript_status "KNOWN"; transcript_name "LSM10-201"; talon_gene "1163"; talon_transcript "4365"; ccdsid "CCDS408.1"; havana_transcript "OTTHUMT00000022294.1"; level "2"; protein_id "ENSP00000319341.2"; source "HAVANA"; tag "CCDS"; transcript_support_level "1";
chr1	HAVANA	exon	36397767	36397892	.	-	.	gene_id "ENSG00000181817.5"; transcript_id "ENST00000315732.2"; gene_type "protein_coding"; gene_status "KNOWN"; gene_name "LSM10"; transcript_type "protein_coding"; transcript_status "KNOWN"; transcript_name "LSM10-201"; exon_number "1"; exon_id "ENSE00001274385.1"; talon_gene "1163"; talon_transcript "4365"; talon_exon "21599"; ccdsid "CCDS408.1"; exon_status "KNOWN"; level "2"; protein_id "ENSP00000319341.2"; source "HAVANA"; tag "CCDS";
chr1	HAVANA	exon	36393430	36394153	.	-	.	gene_id "ENSG00000181817.5"; transcript_id "ENST00000315732.2"; gene_type "protein_coding"; gene_status "KNOWN"; gene_name "LSM10"; transcript_type "protein_coding"; transcript_status "KNOWN"; transcript_name "LSM10-201"; exon_number "2"; exon_id "ENSE00001274393.5"; talon_gene "1163"; talon_transcript "4365"; talon_exon "21600"; ccdsid "CCDS408.1"; exon_status "KNOWN"; level "2"; protein_id "ENSP00000319341.2"; source "HAVANA"; tag "CCDS";
chr1	HAVANA	gene	36428299	36450443	.	-	.	gene_id "ENSG00000116885.18"; gene_name "OSCP1"; gene_status "KNOWN"; gene_type "protein_coding"; talon_gene "1165"; havana_gene "OTTHUMG00000008139.6"; level "1"; tag "ncRNA_host";
chr1	HAVANA	transcript	36428299	36450443	.	-	.	gene_id "ENSG00000116885.18"; transcript_id "ENST00000354267.3"; gene_name "OSCP1"; gene_status "KNOWN"; gene_type "protein_coding"; transcript_type "protein_coding"; transcript_status "KNOWN"; transcript_name "OSCP1-202"; talon_gene "1165"; talon_transcript "4378"; ccdsid "CCDS410.1"; havana_transcript "OTTHUMT00000022292.3"; level "2"; protein_id "ENSP00000346216.3"; source "HAVANA"; tag "CCDS"; transcript_support_level "5";
chr1	HAVANA	exon	36450258	36450443	.	-	.	gene_id "ENSG00000116885.18"; transcript_id "ENST00000354267.3"; gene_type "protein_coding"; gene_status "KNOWN"; gene_name "OSCP1"; transcript_type "protein_coding"; transcript_status "KNOWN"; transcript_name "OSCP1-202"; exon_number "1"; exon_id "ENSE00002163165.1"; talon_gene "1165"; talon_transcript "4378"; talon_exon "21648"; ccdsid "CCDS410.1"; exon_status "KNOWN"; level "2"; protein_id "ENSP00000346216.3"; source "HAVANA"; tag "CCDS";
chr1	HAVANA	exon	36438756	36438910	.	-	.	gene_id "ENSG00000116885.18"; transcript_id "ENST00000354267.3"; gene_type "protein_coding"; gene_status "KNOWN"; gene_name "OSCP1"; transcript_type "protein_coding"; transcript_status "KNOWN"; transcript_name "OSCP1-202"; exon_number "2"; exon_id "ENSE00003555983.1"; talon_gene "1165"; talon_transcript "4378"; talon_exon "21621"; ccdsid "CCDS409.2"; exon_status "KNOWN"; level "2"; protein_id "ENSP00000235532.5"; source "HAVANA"; tag "CCDS";
chr1	HAVANA	exon	36432422	36432589	.	-	.	gene_id "ENSG00000116885.18"; transcript_id "ENST00000354267.3"; gene_type "protein_coding"; gene_status "KNOWN"; gene_name "OSCP1"; transcript_type "protein_coding"; transcript_status "KNOWN"; transcript_name "OSCP1-202"; exon_number "3"; exon_id "ENSE00003465921.1"; talon_gene "1165"; talon_transcript "4378"; talon_exon "21623"; ccdsid "CCDS409.2"; exon_status "KNOWN"; level "2"; protein_id "ENSP00000235532.5"; source "HAVANA"; tag "CCDS";
chr1	HAVANA	exon	36431802	36431882	.	-	.	gene_id "ENSG00000116885.18"; transcript_id "ENST00000354267.3"; gene_type "protein_coding"; gene_status "KNOWN"; gene_name "OSCP1"; transcript_type "protein_coding"; transcript_status "KNOWN"; transcript_name "OSCP1-202"; exon_number "4"; exon_id "ENSE00003605733.1"; talon_gene "1165"; talon_transcript "4378"; talon_exon "21625"; ccdsid "CCDS409.2"; exon_status "KNOWN"; level "2"; protein_id "ENSP00000235532.5"; source "HAVANA"; tag "CCDS";
chr1	HAVANA	exon	36428299	36428475	.	-	.	gene_id "ENSG00000116885.18"; transcript_id "ENST00000354267.3"; gene_type "protein_coding"; gene_status "KNOWN"; gene_name "OSCP1"; transcript_type "protein_coding"; transcript_status "KNOWN"; transcript_name "OSCP1-202"; exon_number "5"; exon_id "ENSE00001765565.2"; talon_gene "1165"; talon_transcript "4378"; talon_exon "21650"; ccdsid "CCDS410.1"; exon_status "KNOWN"; level "2"; protein_id "ENSP00000346216.3"; source "HAVANA"; tag "CCDS";
chr1	HAVANA	gene	36455718	36456566	.	-	.	gene_id "ENSG00000116898.11"; gene_name "MRPS15"; gene_status "KNOWN"; gene_type "protein_coding"; talon_gene "1167"; havana_gene "OTTHUMG00000008042.4"; level "2";
chr1	HAVANA	transcript	36455718	36464437	.	-	.	gene_id "ENSG00000116898.11"; transcript_id "ENST00000373116.5"; gene_name "MRPS15"; gene_status "KNOWN"; gene_type "protein_coding"; transcript_type "protein_coding"; transcript_status "KNOWN"; transcript_name "MRPS15-201"; talon_gene "1167"; talon_transcript "4381"; ccdsid "CCDS411.1"; havana_transcript "OTTHUMT00000022052.2"; level "2"; protein_id "ENSP00000362208.5"; source "HAVANA"; tag "CCDS"; transcript_support_level "1";
chr1	HAVANA	exon	36464146	36464437	.	-	.	gene_id "ENSG00000116898.11"; transcript_id "ENST00000373116.5"; gene_type "protein_coding"; gene_status "KNOWN"; gene_name "MRPS15"; transcript_type "protein_coding"; transcript_status "KNOWN"; transcript_name "MRPS15-201"; exon_number "1"; exon_id "ENSE00001459541.5"; talon_gene "1167"; talon_transcript "4381"; talon_exon "21657"; ccdsid "CCDS411.1"; exon_status "KNOWN"; level "2"; protein_id "ENSP00000362208.5"; source "HAVANA"; tag "CCDS";
chr1	HAVANA	exon	36463806	36463850	.	-	.	gene_id "ENSG00000116898.11"; transcript_id "ENST00000373116.5"; gene_type "protein_coding"; gene_status "KNOWN"; gene_name "MRPS15"; transcript_type "protein_coding"; transcript_status "KNOWN"; transcript_name "MRPS15-201"; exon_number "2"; exon_id "ENSE00001079185.1"; talon_gene "1167"; talon_transcript "4381"; talon_exon "21659"; ccdsid "CCDS411.1"; exon_status "KNOWN"; level "2"; protein_id "ENSP00000362208.5"; source "HAVANA"; tag "CCDS";
chr1	HAVANA	exon	36462088	36462163	.	-	.	gene_id "ENSG00000116898.11"; transcript_id "ENST00000373116.5"; gene_type "protein_coding"; gene_status "KNOWN"; gene_name "MRPS15"; transcript_type "protein_coding"; transcript_status "KNOWN"; transcript_name "MRPS15-201"; exon_number "3"; exon_id "ENSE00001200598.1"; talon_gene "1167"; talon_transcript "4381"; talon_exon "21661"; ccdsid "CCDS411.1"; exon_status "KNOWN"; level "2"; protein_id "ENSP00000362208.5"; source "HAVANA"; tag "CCDS";
chr1	HAVANA	exon	36461264	36461312	.	-	.	gene_id "ENSG00000116898.11"; transcript_id "ENST00000373116.5"; gene_type "protein_coding"; gene_status "KNOWN"; gene_name "MRPS15"; transcript_type "protein_coding"; transcript_status "KNOWN"; transcript_name "MRPS15-201"; exon_number "4"; exon_id "ENSE00000861265.1"; talon_gene "1167"; talon_transcript "4381"; talon_exon "21663"; ccdsid "CCDS411.1"; exon_status "KNOWN"; level "2"; protein_id "ENSP00000362208.5"; source "HAVANA"; tag "CCDS";
chr1	HAVANA	exon	36460692	36460776	.	-	.	gene_id "ENSG00000116898.11"; transcript_id "ENST00000373116.5"; gene_type "protein_coding"; gene_status "KNOWN"; gene_name "MRPS15"; transcript_type "protein_coding"; transcript_status "KNOWN"; transcript_name "MRPS15-201"; exon_number "5"; exon_id "ENSE00000861264.1"; talon_gene "1167"; talon_transcript "4381"; talon_exon "21665"; ccdsid "CCDS411.1"; exon_status "KNOWN"; level "2"; protein_id "ENSP00000362208.5"; source "HAVANA"; tag "CCDS";
chr1	HAVANA	exon	36457923	36457981	.	-	.	gene_id "ENSG00000116898.11"; transcript_id "ENST00000373116.5"; gene_type "protein_coding"; gene_status "KNOWN"; gene_name "MRPS15"; transcript_type "protein_coding"; transcript_status "KNOWN"; transcript_name "MRPS15-201"; exon_number "6"; exon_id "ENSE00000861263.1"; talon_gene "1167"; talon_transcript "4381"; talon_exon "21667"; ccdsid "CCDS411.1"; exon_status "KNOWN"; level "2"; protein_id "ENSP00000362208.5"; source "HAVANA"; tag "CCDS";
chr1	HAVANA	exon	36456187	36456378	.	-	.	gene_id "ENSG00000116898.11"; transcript_id "ENST00000373116.5"; gene_type "protein_coding"; gene_status "KNOWN"; gene_name "MRPS15"; transcript_type "protein_coding"; transcript_status "KNOWN"; transcript_name "MRPS15-201"; exon_number "7"; exon_id "ENSE00003477723.1"; talon_gene "1167"; talon_transcript "4381"; talon_exon "21669"; ccdsid "CCDS411.1"; exon_status "KNOWN"; level "2"; protein_id "ENSP00000362208.5"; source "HAVANA"; tag "CCDS";
chr1	HAVANA	exon	36455718	36455925	.	-	.	gene_id "ENSG00000116898.11"; transcript_id "ENST00000373116.5"; gene_type "protein_coding"; gene_status "KNOWN"; gene_name "MRPS15"; transcript_type "protein_coding"; transcript_status "KNOWN"; transcript_name "MRPS15-201"; exon_number "8"; exon_id "ENSE00001850729.1"; talon_gene "1167"; talon_transcript "4381"; talon_exon "21671"; ccdsid "CCDS411.1"; exon_status "KNOWN"; level "2"; protein_id "ENSP00000362208.5"; source "HAVANA"; tag "CCDS";
chr1	HAVANA	transcript	36455772	36459703	.	-	.	gene_id "ENSG00000116898.11"; transcript_id "ENST00000488606.5"; gene_name "MRPS15"; gene_status "KNOWN"; gene_type "protein_coding"; transcript_type "processed_transcript"; transcript_status "KNOWN"; transcript_name "MRPS15-204"; talon_gene "1167"; talon_transcript "4382"; havana_transcript "OTTHUMT00000022054.2"; level "2"; source "HAVANA"; transcript_support_level "2";
chr1	HAVANA	exon	36457923	36459703	.	-	.	gene_id "ENSG00000116898.11"; transcript_id "ENST00000488606.5"; gene_type "protein_coding"; gene_status "KNOWN"; gene_name "MRPS15"; transcript_type "processed_transcript"; transcript_status "KNOWN"; transcript_name "MRPS15-204"; exon_number "1"; exon_id "ENSE00001810196.1"; talon_gene "1167"; talon_transcript "4382"; talon_exon "21672"; exon_status "KNOWN"; level "2"; source "HAVANA";
chr1	HAVANA	exon	36456187	36456378	.	-	.	gene_id "ENSG00000116898.11"; transcript_id "ENST00000488606.5"; gene_type "protein_coding"; gene_status "KNOWN"; gene_name "MRPS15"; transcript_type "processed_transcript"; transcript_status "KNOWN"; transcript_name "MRPS15-204"; exon_number "2"; exon_id "ENSE00003477723.1"; talon_gene "1167"; talon_transcript "4382"; talon_exon "21669"; ccdsid "CCDS411.1"; exon_status "KNOWN"; level "2"; protein_id "ENSP00000362208.5"; source "HAVANA"; tag "CCDS";
chr1	HAVANA	exon	36455772	36455925	.	-	.	gene_id "ENSG00000116898.11"; transcript_id "ENST00000488606.5"; gene_type "protein_coding"; gene_status "KNOWN"; gene_name "MRPS15"; transcript_type "processed_transcript"; transcript_status "KNOWN"; transcript_name "MRPS15-204"; exon_number "3"; exon_id "ENSE00001880390.1"; talon_gene "1167"; talon_transcript "4382"; talon_exon "21673"; exon_status "KNOWN"; level "2"; source "HAVANA";
chr1	HAVANA	transcript	36455773	36456566	.	-	.	gene_id "ENSG00000116898.11"; transcript_id "ENST00000477040.1"; gene_name "MRPS15"; gene_status "KNOWN"; gene_type "protein_coding"; transcript_type "processed_transcript"; transcript_status "KNOWN"; transcript_name "MRPS15-203"; talon_gene "1167"; talon_transcript "4383"; havana_transcript "OTTHUMT00000091348.1"; level "2"; source "HAVANA"; transcript_support_level "2";
chr1	HAVANA	exon	36456187	36456566	.	-	.	gene_id "ENSG00000116898.11"; transcript_id "ENST00000477040.1"; gene_type "protein_coding"; gene_status "KNOWN"; gene_name "MRPS15"; transcript_type "processed_transcript"; transcript_status "KNOWN"; transcript_name "MRPS15-203"; exon_number "1"; exon_id "ENSE00001898173.1"; talon_gene "1167"; talon_transcript "4383"; talon_exon "21674"; exon_status "KNOWN"; level "2"; source "HAVANA";
chr1	HAVANA	exon	36455773	36455925	.	-	.	gene_id "ENSG00000116898.11"; transcript_id "ENST00000477040.1"; gene_type "protein_coding"; gene_status "KNOWN"; gene_name "MRPS15"; transcript_type "processed_transcript"; transcript_status "KNOWN"; transcript_name "MRPS15-203"; exon_number "2"; exon_id "ENSE00001815385.1"; talon_gene "1167"; talon_transcript "4383"; talon_exon "21675"; exon_status "KNOWN"; level "2"; source "HAVANA";
chr1	HAVANA	gene	37454879	37474411	.	-	.	gene_id "ENSG00000233621.1"; gene_name "LINC01137"; gene_status "KNOWN"; gene_type "antisense"; talon_gene "1180"; havana_gene "OTTHUMG00000004224.1"; level "2";
chr1	HAVANA	transcript	37454879	37474411	.	-	.	gene_id "ENSG00000233621.1"; transcript_id "ENST00000424989.1"; gene_name "LINC01137"; gene_status "KNOWN"; gene_type "antisense"; transcript_type "antisense"; transcript_status "KNOWN"; transcript_name "LINC01137-201"; talon_gene "1180"; talon_transcript "4414"; havana_transcript "OTTHUMT00000012168.1"; level "2"; source "HAVANA"; tag "basic"; transcript_support_level "2";
chr1	HAVANA	exon	37474144	37474411	.	-	.	gene_id "ENSG00000233621.1"; transcript_id "ENST00000424989.1"; gene_type "antisense"; gene_status "KNOWN"; gene_name "LINC01137"; transcript_type "antisense"; transcript_status "KNOWN"; transcript_name "LINC01137-201"; exon_number "1"; exon_id "ENSE00001613760.1"; talon_gene "1180"; talon_transcript "4414"; talon_exon "21816"; exon_status "KNOWN"; level "2"; source "HAVANA"; tag "basic";
chr1	HAVANA	exon	37456367	37456459	.	-	.	gene_id "ENSG00000233621.1"; transcript_id "ENST00000424989.1"; gene_type "antisense"; gene_status "KNOWN"; gene_name "LINC01137"; transcript_type "antisense"; transcript_status "KNOWN"; transcript_name "LINC01137-201"; exon_number "2"; exon_id "ENSE00001762995.1"; talon_gene "1180"; talon_transcript "4414"; talon_exon "21818"; exon_status "KNOWN"; level "2"; source "HAVANA"; tag "basic";
chr1	HAVANA	exon	37454879	37455912	.	-	.	gene_id "ENSG00000233621.1"; transcript_id "ENST00000424989.1"; gene_type "antisense"; gene_status "KNOWN"; gene_name "LINC01137"; transcript_type "antisense"; transcript_status "KNOWN"; transcript_name "LINC01137-201"; exon_number "3"; exon_id "ENSE00001638774.1"; talon_gene "1180"; talon_transcript "4414"; talon_exon "21820"; exon_status "KNOWN"; level "2"; source "HAVANA"; tag "basic";
chr1	HAVANA	gene	37474552	37484379	.	+	.	gene_id "ENSG00000163874.10"; gene_name "ZC3H12A"; gene_status "KNOWN"; gene_type "protein_coding"; talon_gene "1181"; havana_gene "OTTHUMG00000004221.4"; level "1"; tag "ncRNA_host";
chr1	HAVANA	transcript	37474552	37484379	.	+	.	gene_id "ENSG00000163874.10"; transcript_id "ENST00000373087.6"; gene_name "ZC3H12A"; gene_status "KNOWN"; gene_type "protein_coding"; transcript_type "protein_coding"; transcript_status "KNOWN"; transcript_name "ZC3H12A-201"; talon_gene "1181"; talon_transcript "4415"; ccdsid "CCDS417.1"; havana_transcript "OTTHUMT00000012154.2"; level "2"; protein_id "ENSP00000362179.5"; source "HAVANA"; tag "CCDS"; transcript_support_level "1";
chr1	HAVANA	exon	37474552	37474629	.	+	.	gene_id "ENSG00000163874.10"; transcript_id "ENST00000373087.6"; gene_type "protein_coding"; gene_status "KNOWN"; gene_name "ZC3H12A"; transcript_type "protein_coding"; transcript_status "KNOWN"; transcript_name "ZC3H12A-201"; exon_number "1"; exon_id "ENSE00001350671.4"; talon_gene "1181"; talon_transcript "4415"; talon_exon "21821"; ccdsid "CCDS417.1"; exon_status "KNOWN"; level "2"; protein_id "ENSP00000362179.5"; source "HAVANA"; tag "CCDS";
chr1	HAVANA	exon	37475459	37475939	.	+	.	gene_id "ENSG00000163874.10"; transcript_id "ENST00000373087.6"; gene_type "protein_coding"; gene_status "KNOWN"; gene_name "ZC3H12A"; transcript_type "protein_coding"; transcript_status "KNOWN"; transcript_name "ZC3H12A-201"; exon_number "2"; exon_id "ENSE00001459487.1"; talon_gene "1181"; talon_transcript "4415"; talon_exon "21823"; ccdsid "CCDS417.1"; exon_status "KNOWN"; level "2"; protein_id "ENSP00000362179.5"; source "HAVANA"; tag "CCDS";
chr1	HAVANA	exon	37480290	37480429	.	+	.	gene_id "ENSG00000163874.10"; transcript_id "ENST00000373087.6"; gene_type "protein_coding"; gene_status "KNOWN"; gene_name "ZC3H12A"; transcript_type "protein_coding"; transcript_status "KNOWN"; transcript_name "ZC3H12A-201"; exon_number "3"; exon_id "ENSE00001226762.2"; talon_gene "1181"; talon_transcript "4415"; talon_exon "21825"; ccdsid "CCDS417.1"; exon_status "KNOWN"; level "2"; protein_id "ENSP00000362179.5"; source "HAVANA"; tag "CCDS";
chr1	HAVANA	exon	37481601	37481835	.	+	.	gene_id "ENSG00000163874.10"; transcript_id "ENST00000373087.6"; gene_type "protein_coding"; gene_status "KNOWN"; gene_name "ZC3H12A"; transcript_type "protein_coding"; transcript_status "KNOWN"; transcript_name "ZC3H12A-201"; exon_number "4"; exon_id "ENSE00003252104.1"; talon_gene "1181"; talon_transcript "4415"; talon_exon "21827"; ccdsid "CCDS417.1"; exon_status "KNOWN"; level "2"; protein_id "ENSP00000362179.5"; source "HAVANA"; tag "CCDS";
chr1	HAVANA	exon	37482434	37482540	.	+	.	gene_id "ENSG00000163874.10"; transcript_id "ENST00000373087.6"; gene_type "protein_coding"; gene_status "KNOWN"; gene_name "ZC3H12A"; transcript_type "protein_coding"; transcript_status "KNOWN"; transcript_name "ZC3H12A-201"; exon_number "5"; exon_id "ENSE00001079206.2"; talon_gene "1181"; talon_transcript "4415"; talon_exon "21829"; ccdsid "CCDS417.1"; exon_status "KNOWN"; level "2"; protein_id "ENSP00000362179.5"; source "HAVANA"; tag "CCDS";
chr1	HAVANA	exon	37482737	37484379	.	+	.	gene_id "ENSG00000163874.10"; transcript_id "ENST00000373087.6"; gene_type "protein_coding"; gene_status "KNOWN"; gene_name "ZC3H12A"; transcript_type "protein_coding"; transcript_status "KNOWN"; transcript_name "ZC3H12A-201"; exon_number "6"; exon_id "ENSE00001459483.4"; talon_gene "1181"; talon_transcript "4415"; talon_exon "21831"; ccdsid "CCDS417.1"; exon_status "KNOWN"; level "2"; protein_id "ENSP00000362179.5"; source "HAVANA"; tag "CCDS";
chr1	HAVANA	gene	37493178	37514756	.	-	.	gene_id "ENSG00000163875.15"; gene_name "MEAF6"; gene_status "KNOWN"; gene_type "protein_coding"; talon_gene "1183"; havana_gene "OTTHUMG00000004223.3"; level "2"; tag "ncRNA_host";
chr1	HAVANA	transcript	37493178	37514774	.	-	.	gene_id "ENSG00000163875.15"; transcript_id "ENST00000296214.9"; gene_name "MEAF6"; gene_status "KNOWN"; gene_type "protein_coding"; transcript_type "protein_coding"; transcript_status "KNOWN"; transcript_name "MEAF6-201"; talon_gene "1183"; talon_transcript "4421"; ccdsid "CCDS59196.1"; havana_transcript "OTTHUMT00000012161.1"; level "2"; protein_id "ENSP00000296214.5"; source "HAVANA"; tag "CCDS"; transcript_support_level "1";
chr1	HAVANA	exon	37514657	37514774	.	-	.	gene_id "ENSG00000163875.15"; transcript_id "ENST00000296214.9"; gene_type "protein_coding"; gene_status "KNOWN"; gene_name "MEAF6"; transcript_type "protein_coding"; transcript_status "KNOWN"; transcript_name "MEAF6-201"; exon_number "1"; exon_id "ENSE00001914267.1"; talon_gene "1183"; talon_transcript "4421"; talon_exon "21857"; ccdsid "CCDS59196.1"; exon_status "KNOWN"; level "2"; protein_id "ENSP00000296214.5"; source "HAVANA"; tag "CCDS";
chr1	ENSEMBL	exon	37513423	37513538	.	-	.	gene_id "ENSG00000163875.15"; transcript_id "ENST00000296214.9"; gene_type "protein_coding"; gene_status "KNOWN"; gene_name "MEAF6"; transcript_type "protein_coding"; transcript_status "KNOWN"; transcript_name "MEAF6-201"; exon_number "2"; exon_id "ENSE00003694700.1"; talon_gene "1183"; talon_transcript "4421"; talon_exon "21844"; ccdsid "CCDS418.1"; exon_status "KNOWN"; level "3"; protein_id "ENSP00000394966.2"; source "ENSEMBL"; tag "basic";
chr1	ENSEMBL	exon	37509455	37509542	.	-	.	gene_id "ENSG00000163875.15"; transcript_id "ENST00000296214.9"; gene_type "protein_coding"; gene_status "KNOWN"; gene_name "MEAF6"; transcript_type "protein_coding"; transcript_status "KNOWN"; transcript_name "MEAF6-201"; exon_number "3"; exon_id "ENSE00003491018.1"; talon_gene "1183"; talon_transcript "4421"; talon_exon "21846"; ccdsid "CCDS418.1"; exon_status "KNOWN"; level "3"; protein_id "ENSP00000394966.2"; source "ENSEMBL"; tag "basic";
chr1	ENSEMBL	exon	37509278	37509323	.	-	.	gene_id "ENSG00000163875.15"; transcript_id "ENST00000296214.9"; gene_type "protein_coding"; gene_status "KNOWN"; gene_name "MEAF6"; transcript_type "protein_coding"; transcript_status "KNOWN"; transcript_name "MEAF6-201"; exon_number "4"; exon_id "ENSE00003461849.1"; talon_gene "1183"; talon_transcript "4421"; talon_exon "21848"; ccdsid "CCDS418.1"; exon_status "KNOWN"; level "3"; protein_id "ENSP00000394966.2"; source "ENSEMBL"; tag "basic";
chr1	ENSEMBL	exon	37501804	37501996	.	-	.	gene_id "ENSG00000163875.15"; transcript_id "ENST00000296214.9"; gene_type "protein_coding"; gene_status "KNOWN"; gene_name "MEAF6"; transcript_type "protein_coding"; transcript_status "KNOWN"; transcript_name "MEAF6-201"; exon_number "5"; exon_id "ENSE00003673878.1"; talon_gene "1183"; talon_transcript "4421"; talon_exon "21850"; ccdsid "CCDS418.1"; exon_status "KNOWN"; level "3"; protein_id "ENSP00000394966.2"; source "ENSEMBL"; tag "basic";
chr1	HAVANA	exon	37495885	37495918	.	-	.	gene_id "ENSG00000163875.15"; transcript_id "ENST00000296214.9"; gene_type "protein_coding"; gene_status "KNOWN"; gene_name "MEAF6"; transcript_type "protein_coding"; transcript_status "KNOWN"; transcript_name "MEAF6-201"; exon_number "6"; exon_id "ENSE00003507084.1"; talon_gene "1183"; talon_transcript "4421"; talon_exon "21854"; ccdsid "CCDS418.1"; exon_status "KNOWN"; level "2"; protein_id "ENSP00000362166.2"; source "HAVANA"; tag "CCDS";
chr1	HAVANA	exon	37493178	37494107	.	-	.	gene_id "ENSG00000163875.15"; transcript_id "ENST00000296214.9"; gene_type "protein_coding"; gene_status "KNOWN"; gene_name "MEAF6"; transcript_type "protein_coding"; transcript_status "KNOWN"; transcript_name "MEAF6-201"; exon_number "7"; exon_id "ENSE00001956064.1"; talon_gene "1183"; talon_transcript "4421"; talon_exon "21859"; ccdsid "CCDS59196.1"; exon_status "KNOWN"; level "2"; protein_id "ENSP00000296214.5"; source "HAVANA"; tag "CCDS";
chr1	HAVANA	transcript	37493311	37514269	.	-	.	gene_id "ENSG00000163875.15"; transcript_id "ENST00000373074.5"; gene_name "MEAF6"; gene_status "KNOWN"; gene_type "protein_coding"; transcript_type "protein_coding"; transcript_status "KNOWN"; transcript_name "MEAF6-203"; talon_gene "1183"; talon_transcript "4422"; havana_transcript "OTTHUMT00000012163.1"; level "2"; protein_id "ENSP00000362165.1"; source "HAVANA"; tag "basic"; transcript_support_level "2";
chr1	HAVANA	exon	37513423	37514269	.	-	.	gene_id "ENSG00000163875.15"; transcript_id "ENST00000373074.5"; gene_type "protein_coding"; gene_status "KNOWN"; gene_name "MEAF6"; transcript_type "protein_coding"; transcript_status "KNOWN"; transcript_name "MEAF6-203"; exon_number "1"; exon_id "ENSE00001459457.1"; talon_gene "1183"; talon_transcript "4422"; talon_exon "21860"; exon_status "KNOWN"; level "2"; protein_id "ENSP00000362165.1"; source "HAVANA"; tag "basic";
chr1	ENSEMBL	exon	37509455	37509542	.	-	.	gene_id "ENSG00000163875.15"; transcript_id "ENST00000373074.5"; gene_type "protein_coding"; gene_status "KNOWN"; gene_name "MEAF6"; transcript_type "protein_coding"; transcript_status "KNOWN"; transcript_name "MEAF6-203"; exon_number "2"; exon_id "ENSE00003491018.1"; talon_gene "1183"; talon_transcript "4422"; talon_exon "21846"; ccdsid "CCDS418.1"; exon_status "KNOWN"; level "3"; protein_id "ENSP00000394966.2"; source "ENSEMBL"; tag "basic";
chr1	ENSEMBL	exon	37509278	37509323	.	-	.	gene_id "ENSG00000163875.15"; transcript_id "ENST00000373074.5"; gene_type "protein_coding"; gene_status "KNOWN"; gene_name "MEAF6"; transcript_type "protein_coding"; transcript_status "KNOWN"; transcript_name "MEAF6-203"; exon_number "3"; exon_id "ENSE00003461849.1"; talon_gene "1183"; talon_transcript "4422"; talon_exon "21848"; ccdsid "CCDS418.1"; exon_status "KNOWN"; level "3"; protein_id "ENSP00000394966.2"; source "ENSEMBL"; tag "basic";
chr1	ENSEMBL	exon	37501804	37501996	.	-	.	gene_id "ENSG00000163875.15"; transcript_id "ENST00000373074.5"; gene_type "protein_coding"; gene_status "KNOWN"; gene_name "MEAF6"; transcript_type "protein_coding"; transcript_status "KNOWN"; transcript_name "MEAF6-203"; exon_number "4"; exon_id "ENSE00003673878.1"; talon_gene "1183"; talon_transcript "4422"; talon_exon "21850"; ccdsid "CCDS418.1"; exon_status "KNOWN"; level "3"; protein_id "ENSP00000394966.2"; source "ENSEMBL"; tag "basic";
chr1	HAVANA	exon	37495885	37495918	.	-	.	gene_id "ENSG00000163875.15"; transcript_id "ENST00000373074.5"; gene_type "protein_coding"; gene_status "KNOWN"; gene_name "MEAF6"; transcript_type "protein_coding"; transcript_status "KNOWN"; transcript_name "MEAF6-203"; exon_number "5"; exon_id "ENSE00003507084.1"; talon_gene "1183"; talon_transcript "4422"; talon_exon "21854"; ccdsid "CCDS418.1"; exon_status "KNOWN"; level "2"; protein_id "ENSP00000362166.2"; source "HAVANA"; tag "CCDS";
chr1	HAVANA	exon	37493311	37494107	.	-	.	gene_id "ENSG00000163875.15"; transcript_id "ENST00000373074.5"; gene_type "protein_coding"; gene_status "KNOWN"; gene_name "MEAF6"; transcript_type "protein_coding"; transcript_status "KNOWN"; transcript_name "MEAF6-203"; exon_number "6"; exon_id "ENSE00001459456.1"; talon_gene "1183"; talon_transcript "4422"; talon_exon "21861"; exon_status "KNOWN"; level "2"; protein_id "ENSP00000362165.1"; source "HAVANA"; tag "basic";
chr1	HAVANA	transcript	37493335	37514756	.	-	.	gene_id "ENSG00000163875.15"; transcript_id "ENST00000475828.5"; gene_name "MEAF6"; gene_status "KNOWN"; gene_type "protein_coding"; transcript_type "processed_transcript"; transcript_status "KNOWN"; transcript_name "MEAF6-206"; talon_gene "1183"; talon_transcript "4423"; havana_transcript "OTTHUMT00000012164.1"; level "2"; source "HAVANA"; transcript_support_level "2";
chr1	HAVANA	exon	37514657	37514756	.	-	.	gene_id "ENSG00000163875.15"; transcript_id "ENST00000475828.5"; gene_type "protein_coding"; gene_status "KNOWN"; gene_name "MEAF6"; transcript_type "processed_transcript"; transcript_status "KNOWN"; transcript_name "MEAF6-206"; exon_number "1"; exon_id "ENSE00001817616.1"; talon_gene "1183"; talon_transcript "4423"; talon_exon "21862"; exon_status "KNOWN"; level "2"; source "HAVANA";
chr1	ENSEMBL	exon	37513423	37513538	.	-	.	gene_id "ENSG00000163875.15"; transcript_id "ENST00000475828.5"; gene_type "protein_coding"; gene_status "KNOWN"; gene_name "MEAF6"; transcript_type "processed_transcript"; transcript_status "KNOWN"; transcript_name "MEAF6-206"; exon_number "2"; exon_id "ENSE00003694700.1"; talon_gene "1183"; talon_transcript "4423"; talon_exon "21844"; ccdsid "CCDS418.1"; exon_status "KNOWN"; level "3"; protein_id "ENSP00000394966.2"; source "ENSEMBL"; tag "basic";
chr1	ENSEMBL	exon	37509455	37509542	.	-	.	gene_id "ENSG00000163875.15"; transcript_id "ENST00000475828.5"; gene_type "protein_coding"; gene_status "KNOWN"; gene_name "MEAF6"; transcript_type "processed_transcript"; transcript_status "KNOWN"; transcript_name "MEAF6-206"; exon_number "3"; exon_id "ENSE00003491018.1"; talon_gene "1183"; talon_transcript "4423"; talon_exon "21846"; ccdsid "CCDS418.1"; exon_status "KNOWN"; level "3"; protein_id "ENSP00000394966.2"; source "ENSEMBL"; tag "basic";
chr1	ENSEMBL	exon	37509278	37509323	.	-	.	gene_id "ENSG00000163875.15"; transcript_id "ENST00000475828.5"; gene_type "protein_coding"; gene_status "KNOWN"; gene_name "MEAF6"; transcript_type "processed_transcript"; transcript_status "KNOWN"; transcript_name "MEAF6-206"; exon_number "4"; exon_id "ENSE00003461849.1"; talon_gene "1183"; talon_transcript "4423"; talon_exon "21848"; ccdsid "CCDS418.1"; exon_status "KNOWN"; level "3"; protein_id "ENSP00000394966.2"; source "ENSEMBL"; tag "basic";
chr1	ENSEMBL	exon	37501804	37501996	.	-	.	gene_id "ENSG00000163875.15"; transcript_id "ENST00000475828.5"; gene_type "protein_coding"; gene_status "KNOWN"; gene_name "MEAF6"; transcript_type "processed_transcript"; transcript_status "KNOWN"; transcript_name "MEAF6-206"; exon_number "5"; exon_id "ENSE00003673878.1"; talon_gene "1183"; talon_transcript "4423"; talon_exon "21850"; ccdsid "CCDS418.1"; exon_status "KNOWN"; level "3"; protein_id "ENSP00000394966.2"; source "ENSEMBL"; tag "basic";
chr1	ENSEMBL	exon	37496547	37496604	.	-	.	gene_id "ENSG00000163875.15"; transcript_id "ENST00000475828.5"; gene_type "protein_coding"; gene_status "KNOWN"; gene_name "MEAF6"; transcript_type "processed_transcript"; transcript_status "KNOWN"; transcript_name "MEAF6-206"; exon_number "6"; exon_id "ENSE00003629297.1"; talon_gene "1183"; talon_transcript "4423"; talon_exon "21864"; exon_status "KNOWN"; level "3"; protein_id "ENSP00000394966.2"; source "ENSEMBL"; tag "basic";
chr1	HAVANA	exon	37495885	37495918	.	-	.	gene_id "ENSG00000163875.15"; transcript_id "ENST00000475828.5"; gene_type "protein_coding"; gene_status "KNOWN"; gene_name "MEAF6"; transcript_type "processed_transcript"; transcript_status "KNOWN"; transcript_name "MEAF6-206"; exon_number "7"; exon_id "ENSE00003507084.1"; talon_gene "1183"; talon_transcript "4423"; talon_exon "21854"; ccdsid "CCDS418.1"; exon_status "KNOWN"; level "2"; protein_id "ENSP00000362166.2"; source "HAVANA"; tag "CCDS";
chr1	HAVANA	exon	37493335	37494107	.	-	.	gene_id "ENSG00000163875.15"; transcript_id "ENST00000475828.5"; gene_type "protein_coding"; gene_status "KNOWN"; gene_name "MEAF6"; transcript_type "processed_transcript"; transcript_status "KNOWN"; transcript_name "MEAF6-206"; exon_number "8"; exon_id "ENSE00001079216.6"; talon_gene "1183"; talon_transcript "4423"; talon_exon "21866"; exon_status "KNOWN"; level "2"; source "HAVANA";
chr1	HAVANA	gene	37534449	37541594	.	-	.	gene_id "ENSG00000163877.10"; gene_name "SNIP1"; gene_status "KNOWN"; gene_type "protein_coding"; talon_gene "1185"; havana_gene "OTTHUMG00000004225.3"; level "2";
chr1	HAVANA	transcript	37534449	37554344	.	-	.	gene_id "ENSG00000163877.10"; transcript_id "ENST00000296215.7"; gene_name "SNIP1"; gene_status "KNOWN"; gene_type "protein_coding"; transcript_type "protein_coding"; transcript_status "KNOWN"; transcript_name "SNIP1-201"; talon_gene "1185"; talon_transcript "4430"; ccdsid "CCDS419.1"; havana_transcript "OTTHUMT00000012169.3"; level "2"; protein_id "ENSP00000296215.5"; source "HAVANA"; tag "CCDS"; transcript_support_level "1";
chr1	HAVANA	exon	37554006	37554344	.	-	.	gene_id "ENSG00000163877.10"; transcript_id "ENST00000296215.7"; gene_type "protein_coding"; gene_status "KNOWN"; gene_name "SNIP1"; transcript_type "protein_coding"; transcript_status "KNOWN"; transcript_name "SNIP1-201"; exon_number "1"; exon_id "ENSE00001079227.7"; talon_gene "1185"; talon_transcript "4430"; talon_exon "21880"; ccdsid "CCDS419.1"; exon_status "KNOWN"; level "2"; protein_id "ENSP00000296215.5"; source "HAVANA"; tag "CCDS";
chr1	HAVANA	exon	37552645	37552747	.	-	.	gene_id "ENSG00000163877.10"; transcript_id "ENST00000296215.7"; gene_type "protein_coding"; gene_status "KNOWN"; gene_name "SNIP1"; transcript_type "protein_coding"; transcript_status "KNOWN"; transcript_name "SNIP1-201"; exon_number "2"; exon_id "ENSE00003486891.1"; talon_gene "1185"; talon_transcript "4430"; talon_exon "21882"; ccdsid "CCDS419.1"; exon_status "KNOWN"; level "2"; protein_id "ENSP00000296215.5"; source "HAVANA"; tag "CCDS";
chr1	HAVANA	exon	37540157	37540755	.	-	.	gene_id "ENSG00000163877.10"; transcript_id "ENST00000296215.7"; gene_type "protein_coding"; gene_status "KNOWN"; gene_name "SNIP1"; transcript_type "protein_coding"; transcript_status "KNOWN"; transcript_name "SNIP1-201"; exon_number "3"; exon_id "ENSE00001079222.1"; talon_gene "1185"; talon_transcript "4430"; talon_exon "21884"; ccdsid "CCDS419.1"; exon_status "KNOWN"; level "2"; protein_id "ENSP00000296215.5"; source "HAVANA"; tag "CCDS";
chr1	HAVANA	exon	37534449	37538012	.	-	.	gene_id "ENSG00000163877.10"; transcript_id "ENST00000296215.7"; gene_type "protein_coding"; gene_status "KNOWN"; gene_name "SNIP1"; transcript_type "protein_coding"; transcript_status "KNOWN"; transcript_name "SNIP1-201"; exon_number "4"; exon_id "ENSE00001885538.2"; talon_gene "1185"; talon_transcript "4430"; talon_exon "21886"; ccdsid "CCDS419.1"; exon_status "KNOWN"; level "2"; protein_id "ENSP00000296215.5"; source "HAVANA"; tag "CCDS";
chr1	HAVANA	transcript	37536690	37541594	.	-	.	gene_id "ENSG00000163877.10"; transcript_id "ENST00000638725.1"; gene_name "SNIP1"; gene_status "KNOWN"; gene_type "protein_coding"; transcript_type "retained_intron"; transcript_status "KNOWN"; transcript_name "SNIP1-204"; talon_gene "1185"; talon_transcript "4431"; havana_transcript "OTTHUMT00000491773.1"; level "2"; source "HAVANA"; tag "RNA_Seq_supported_only"; transcript_support_level "2";
chr1	HAVANA	exon	37540157	37541594	.	-	.	gene_id "ENSG00000163877.10"; transcript_id "ENST00000638725.1"; gene_type "protein_coding"; gene_status "KNOWN"; gene_name "SNIP1"; transcript_type "retained_intron"; transcript_status "KNOWN"; transcript_name "SNIP1-204"; exon_number "1"; exon_id "ENSE00003807721.1"; talon_gene "1185"; talon_transcript "4431"; talon_exon "21887"; exon_status "KNOWN"; level "2"; source "HAVANA"; tag "RNA_Seq_supported_only";
chr1	HAVANA	exon	37536690	37538012	.	-	.	gene_id "ENSG00000163877.10"; transcript_id "ENST00000638725.1"; gene_type "protein_coding"; gene_status "KNOWN"; gene_name "SNIP1"; transcript_type "retained_intron"; transcript_status "KNOWN"; transcript_name "SNIP1-204"; exon_number "2"; exon_id "ENSE00003807989.1"; talon_gene "1185"; talon_transcript "4431"; talon_exon "21888"; exon_status "KNOWN"; level "2"; source "HAVANA"; tag "RNA_Seq_supported_only";
chr1	HAVANA	gene	37556247	37556499	.	+	.	gene_id "ENSG00000237749.4"; gene_name "AL034379.1"; gene_status "KNOWN"; gene_type "processed_pseudogene"; talon_gene "1187"; havana_gene "OTTHUMG00000004220.2"; level "2";
chr1	HAVANA	transcript	37556247	37556499	.	+	.	gene_id "ENSG00000237749.4"; transcript_id "ENST00000423216.2"; gene_name "AL034379.1"; gene_status "KNOWN"; gene_type "processed_pseudogene"; transcript_type "processed_pseudogene"; transcript_status "KNOWN"; transcript_name "AL034379.1-201"; talon_gene "1187"; talon_transcript "4435"; havana_transcript "OTTHUMT00000012153.2"; level "2"; ont "PGO:0000004"; source "HAVANA"; tag "basic"; transcript_support_level "NA";
chr1	HAVANA	exon	37556247	37556499	.	+	.	gene_id "ENSG00000237749.4"; transcript_id "ENST00000423216.2"; gene_type "processed_pseudogene"; gene_status "KNOWN"; gene_name "AL034379.1"; transcript_type "processed_pseudogene"; transcript_status "KNOWN"; transcript_name "AL034379.1-201"; exon_number "1"; exon_id "ENSE00003059082.1"; talon_gene "1187"; talon_transcript "4435"; talon_exon "21898"; exon_status "KNOWN"; level "2"; ont "PGO:0000004"; source "HAVANA"; tag "basic";
chr1	HAVANA	gene	37566816	37568417	.	-	.	gene_id "ENSG00000134697.12"; gene_name "GNL2"; gene_status "KNOWN"; gene_type "protein_coding"; talon_gene "1189"; havana_gene "OTTHUMG00000004322.4"; level "1";
chr1	HAVANA	transcript	37566816	37568115	.	-	.	gene_id "ENSG00000134697.12"; transcript_id "ENST00000490029.1"; gene_name "GNL2"; gene_status "KNOWN"; gene_type "protein_coding"; transcript_type "processed_transcript"; transcript_status "KNOWN"; transcript_name "GNL2-208"; talon_gene "1189"; talon_transcript "4441"; havana_transcript "OTTHUMT00000012480.1"; level "2"; source "HAVANA"; transcript_support_level "2";
chr1	HAVANA	exon	37567673	37568115	.	-	.	gene_id "ENSG00000134697.12"; transcript_id "ENST00000490029.1"; gene_type "protein_coding"; gene_status "KNOWN"; gene_name "GNL2"; transcript_type "processed_transcript"; transcript_status "KNOWN"; transcript_name "GNL2-208"; exon_number "1"; exon_id "ENSE00001867365.1"; talon_gene "1189"; talon_transcript "4441"; talon_exon "21919"; exon_status "KNOWN"; level "2"; source "HAVANA";
chr1	HAVANA	exon	37566816	37567007	.	-	.	gene_id "ENSG00000134697.12"; transcript_id "ENST00000490029.1"; gene_type "protein_coding"; gene_status "KNOWN"; gene_name "GNL2"; transcript_type "processed_transcript"; transcript_status "KNOWN"; transcript_name "GNL2-208"; exon_number "2"; exon_id "ENSE00003526560.1"; talon_gene "1189"; talon_transcript "4441"; talon_exon "21921"; ccdsid "CCDS421.1"; exon_status "KNOWN"; level "2"; protein_id "ENSP00000362153.3"; source "HAVANA"; tag "CCDS";
chr1	HAVANA	transcript	37566816	37595921	.	-	.	gene_id "ENSG00000134697.12"; transcript_id "ENST00000373062.7"; gene_name "GNL2"; gene_status "KNOWN"; gene_type "protein_coding"; transcript_type "protein_coding"; transcript_status "KNOWN"; transcript_name "GNL2-201"; talon_gene "1189"; talon_transcript "4442"; ccdsid "CCDS421.1"; havana_transcript "OTTHUMT00000012478.1"; level "2"; protein_id "ENSP00000362153.3"; source "HAVANA"; tag "CCDS"; transcript_support_level "1";
chr1	HAVANA	exon	37595759	37595921	.	-	.	gene_id "ENSG00000134697.12"; transcript_id "ENST00000373062.7"; gene_type "protein_coding"; gene_status "KNOWN"; gene_name "GNL2"; transcript_type "protein_coding"; transcript_status "KNOWN"; transcript_name "GNL2-201"; exon_number "1"; exon_id "ENSE00001459441.1"; talon_gene "1189"; talon_transcript "4442"; talon_exon "21922"; ccdsid "CCDS421.1"; exon_status "KNOWN"; level "2"; protein_id "ENSP00000362153.3"; source "HAVANA"; tag "CCDS";
chr1	HAVANA	exon	37593762	37593846	.	-	.	gene_id "ENSG00000134697.12"; transcript_id "ENST00000373062.7"; gene_type "protein_coding"; gene_status "KNOWN"; gene_name "GNL2"; transcript_type "protein_coding"; transcript_status "KNOWN"; transcript_name "GNL2-201"; exon_number "2"; exon_id "ENSE00001156082.1"; talon_gene "1189"; talon_transcript "4442"; talon_exon "21924"; ccdsid "CCDS421.1"; exon_status "KNOWN"; level "2"; protein_id "ENSP00000362153.3"; source "HAVANA"; tag "CCDS";
chr1	HAVANA	exon	37592712	37592806	.	-	.	gene_id "ENSG00000134697.12"; transcript_id "ENST00000373062.7"; gene_type "protein_coding"; gene_status "KNOWN"; gene_name "GNL2"; transcript_type "protein_coding"; transcript_status "KNOWN"; transcript_name "GNL2-201"; exon_number "3"; exon_id "ENSE00003603852.1"; talon_gene "1189"; talon_transcript "4442"; talon_exon "21926"; ccdsid "CCDS421.1"; exon_status "KNOWN"; level "2"; protein_id "ENSP00000362153.3"; source "HAVANA"; tag "CCDS";
chr1	HAVANA	exon	37590706	37590845	.	-	.	gene_id "ENSG00000134697.12"; transcript_id "ENST00000373062.7"; gene_type "protein_coding"; gene_status "KNOWN"; gene_name "GNL2"; transcript_type "protein_coding"; transcript_status "KNOWN"; transcript_name "GNL2-201"; exon_number "4"; exon_id "ENSE00003645971.1"; talon_gene "1189"; talon_transcript "4442"; talon_exon "21928"; ccdsid "CCDS421.1"; exon_status "KNOWN"; level "2"; protein_id "ENSP00000362153.3"; source "HAVANA"; tag "CCDS";
chr1	HAVANA	exon	37587311	37587495	.	-	.	gene_id "ENSG00000134697.12"; transcript_id "ENST00000373062.7"; gene_type "protein_coding"; gene_status "KNOWN"; gene_name "GNL2"; transcript_type "protein_coding"; transcript_status "KNOWN"; transcript_name "GNL2-201"; exon_number "5"; exon_id "ENSE00003460459.1"; talon_gene "1189"; talon_transcript "4442"; talon_exon "21930"; ccdsid "CCDS421.1"; exon_status "KNOWN"; level "2"; protein_id "ENSP00000362153.3"; source "HAVANA"; tag "CCDS";
chr1	HAVANA	exon	37583867	37583933	.	-	.	gene_id "ENSG00000134697.12"; transcript_id "ENST00000373062.7"; gene_type "protein_coding"; gene_status "KNOWN"; gene_name "GNL2"; transcript_type "protein_coding"; transcript_status "KNOWN"; transcript_name "GNL2-201"; exon_number "6"; exon_id "ENSE00003479534.1"; talon_gene "1189"; talon_transcript "4442"; talon_exon "21932"; ccdsid "CCDS421.1"; exon_status "KNOWN"; level "2"; protein_id "ENSP00000362153.3"; source "HAVANA"; tag "CCDS";
chr1	HAVANA	exon	37582778	37582936	.	-	.	gene_id "ENSG00000134697.12"; transcript_id "ENST00000373062.7"; gene_type "protein_coding"; gene_status "KNOWN"; gene_name "GNL2"; transcript_type "protein_coding"; transcript_status "KNOWN"; transcript_name "GNL2-201"; exon_number "7"; exon_id "ENSE00003524106.1"; talon_gene "1189"; talon_transcript "4442"; talon_exon "21934"; ccdsid "CCDS421.1"; exon_status "KNOWN"; level "2"; protein_id "ENSP00000362153.3"; source "HAVANA"; tag "CCDS";
chr1	HAVANA	exon	37582223	37582336	.	-	.	gene_id "ENSG00000134697.12"; transcript_id "ENST00000373062.7"; gene_type "protein_coding"; gene_status "KNOWN"; gene_name "GNL2"; transcript_type "protein_coding"; transcript_status "KNOWN"; transcript_name "GNL2-201"; exon_number "8"; exon_id "ENSE00003569383.1"; talon_gene "1189"; talon_transcript "4442"; talon_exon "21936"; ccdsid "CCDS421.1"; exon_status "KNOWN"; level "2"; protein_id "ENSP00000362153.3"; source "HAVANA"; tag "CCDS";
chr1	HAVANA	exon	37576428	37576556	.	-	.	gene_id "ENSG00000134697.12"; transcript_id "ENST00000373062.7"; gene_type "protein_coding"; gene_status "KNOWN"; gene_name "GNL2"; transcript_type "protein_coding"; transcript_status "KNOWN"; transcript_name "GNL2-201"; exon_number "9"; exon_id "ENSE00001079261.1"; talon_gene "1189"; talon_transcript "4442"; talon_exon "21938"; ccdsid "CCDS421.1"; exon_status "KNOWN"; level "2"; protein_id "ENSP00000362153.3"; source "HAVANA"; tag "CCDS";
chr1	HAVANA	exon	37575595	37575699	.	-	.	gene_id "ENSG00000134697.12"; transcript_id "ENST00000373062.7"; gene_type "protein_coding"; gene_status "KNOWN"; gene_name "GNL2"; transcript_type "protein_coding"; transcript_status "KNOWN"; transcript_name "GNL2-201"; exon_number "10"; exon_id "ENSE00003791286.1"; talon_gene "1189"; talon_transcript "4442"; talon_exon "21940"; ccdsid "CCDS421.1"; exon_status "KNOWN"; level "2"; protein_id "ENSP00000362153.3"; source "HAVANA"; tag "CCDS";
chr1	HAVANA	exon	37574665	37574823	.	-	.	gene_id "ENSG00000134697.12"; transcript_id "ENST00000373062.7"; gene_type "protein_coding"; gene_status "KNOWN"; gene_name "GNL2"; transcript_type "protein_coding"; transcript_status "KNOWN"; transcript_name "GNL2-201"; exon_number "11"; exon_id "ENSE00001079250.1"; talon_gene "1189"; talon_transcript "4442"; talon_exon "21942"; ccdsid "CCDS421.1"; exon_status "KNOWN"; level "2"; protein_id "ENSP00000362153.3"; source "HAVANA"; tag "CCDS";
chr1	HAVANA	exon	37574343	37574456	.	-	.	gene_id "ENSG00000134697.12"; transcript_id "ENST00000373062.7"; gene_type "protein_coding"; gene_status "KNOWN"; gene_name "GNL2"; transcript_type "protein_coding"; transcript_status "KNOWN"; transcript_name "GNL2-201"; exon_number "12"; exon_id "ENSE00001079259.1"; talon_gene "1189"; talon_transcript "4442"; talon_exon "21944"; ccdsid "CCDS421.1"; exon_status "KNOWN"; level "2"; protein_id "ENSP00000362153.3"; source "HAVANA"; tag "CCDS";
chr1	HAVANA	exon	37568851	37569302	.	-	.	gene_id "ENSG00000134697.12"; transcript_id "ENST00000373062.7"; gene_type "protein_coding"; gene_status "KNOWN"; gene_name "GNL2"; transcript_type "protein_coding"; transcript_status "KNOWN"; transcript_name "GNL2-201"; exon_number "13"; exon_id "ENSE00001079260.1"; talon_gene "1189"; talon_transcript "4442"; talon_exon "21946"; ccdsid "CCDS421.1"; exon_status "KNOWN"; level "2"; protein_id "ENSP00000362153.3"; source "HAVANA"; tag "CCDS";
chr1	HAVANA	exon	37568275	37568357	.	-	.	gene_id "ENSG00000134697.12"; transcript_id "ENST00000373062.7"; gene_type "protein_coding"; gene_status "KNOWN"; gene_name "GNL2"; transcript_type "protein_coding"; transcript_status "KNOWN"; transcript_name "GNL2-201"; exon_number "14"; exon_id "ENSE00003623459.1"; talon_gene "1189"; talon_transcript "4442"; talon_exon "21948"; ccdsid "CCDS421.1"; exon_status "KNOWN"; level "2"; protein_id "ENSP00000362153.3"; source "HAVANA"; tag "CCDS";
chr1	HAVANA	exon	37567673	37567764	.	-	.	gene_id "ENSG00000134697.12"; transcript_id "ENST00000373062.7"; gene_type "protein_coding"; gene_status "KNOWN"; gene_name "GNL2"; transcript_type "protein_coding"; transcript_status "KNOWN"; transcript_name "GNL2-201"; exon_number "15"; exon_id "ENSE00003600297.1"; talon_gene "1189"; talon_transcript "4442"; talon_exon "21950"; ccdsid "CCDS421.1"; exon_status "KNOWN"; level "2"; protein_id "ENSP00000362153.3"; source "HAVANA"; tag "CCDS";
chr1	HAVANA	exon	37566816	37567007	.	-	.	gene_id "ENSG00000134697.12"; transcript_id "ENST00000373062.7"; gene_type "protein_coding"; gene_status "KNOWN"; gene_name "GNL2"; transcript_type "protein_coding"; transcript_status "KNOWN"; transcript_name "GNL2-201"; exon_number "16"; exon_id "ENSE00003526560.1"; talon_gene "1189"; talon_transcript "4442"; talon_exon "21921"; ccdsid "CCDS421.1"; exon_status "KNOWN"; level "2"; protein_id "ENSP00000362153.3"; source "HAVANA"; tag "CCDS";
chr1	TALON	transcript	37566816	37574823	.	-	.	gene_id "ENSG00000134697.12"; transcript_id "ENCODEHT000427185"; gene_name "GNL2"; gene_status "KNOWN"; gene_type "protein_coding"; transcript_status "NOVEL"; transcript_name "ENCODEHT000427185"; talon_gene "1189"; talon_transcript "427185"; ISM-suffix_to_IDs "4442"; ISM-suffix_transcript "TRUE"; ISM_to_IDs "4442"; ISM_transcript "TRUE";
chr1	HAVANA	exon	37574665	37574823	.	-	.	gene_id "ENSG00000134697.12"; transcript_id "ENCODEHT000427185"; gene_type "protein_coding"; gene_status "KNOWN"; gene_name "GNL2"; transcript_status "NOVEL"; transcript_name "ENCODEHT000427185"; exon_number "1"; exon_id "ENSE00001079250.1"; talon_gene "1189"; talon_transcript "427185"; talon_exon "21942"; ccdsid "CCDS421.1"; exon_status "KNOWN"; level "2"; protein_id "ENSP00000362153.3"; source "HAVANA"; tag "CCDS";
chr1	HAVANA	exon	37574343	37574456	.	-	.	gene_id "ENSG00000134697.12"; transcript_id "ENCODEHT000427185"; gene_type "protein_coding"; gene_status "KNOWN"; gene_name "GNL2"; transcript_status "NOVEL"; transcript_name "ENCODEHT000427185"; exon_number "2"; exon_id "ENSE00001079259.1"; talon_gene "1189"; talon_transcript "427185"; talon_exon "21944"; ccdsid "CCDS421.1"; exon_status "KNOWN"; level "2"; protein_id "ENSP00000362153.3"; source "HAVANA"; tag "CCDS";
chr1	HAVANA	exon	37568851	37569302	.	-	.	gene_id "ENSG00000134697.12"; transcript_id "ENCODEHT000427185"; gene_type "protein_coding"; gene_status "KNOWN"; gene_name "GNL2"; transcript_status "NOVEL"; transcript_name "ENCODEHT000427185"; exon_number "3"; exon_id "ENSE00001079260.1"; talon_gene "1189"; talon_transcript "427185"; talon_exon "21946"; ccdsid "CCDS421.1"; exon_status "KNOWN"; level "2"; protein_id "ENSP00000362153.3"; source "HAVANA"; tag "CCDS";
chr1	HAVANA	exon	37568275	37568357	.	-	.	gene_id "ENSG00000134697.12"; transcript_id "ENCODEHT000427185"; gene_type "protein_coding"; gene_status "KNOWN"; gene_name "GNL2"; transcript_status "NOVEL"; transcript_name "ENCODEHT000427185"; exon_number "4"; exon_id "ENSE00003623459.1"; talon_gene "1189"; talon_transcript "427185"; talon_exon "21948"; ccdsid "CCDS421.1"; exon_status "KNOWN"; level "2"; protein_id "ENSP00000362153.3"; source "HAVANA"; tag "CCDS";
chr1	HAVANA	exon	37567673	37567764	.	-	.	gene_id "ENSG00000134697.12"; transcript_id "ENCODEHT000427185"; gene_type "protein_coding"; gene_status "KNOWN"; gene_name "GNL2"; transcript_status "NOVEL"; transcript_name "ENCODEHT000427185"; exon_number "5"; exon_id "ENSE00003600297.1"; talon_gene "1189"; talon_transcript "427185"; talon_exon "21950"; ccdsid "CCDS421.1"; exon_status "KNOWN"; level "2"; protein_id "ENSP00000362153.3"; source "HAVANA"; tag "CCDS";
chr1	HAVANA	exon	37566816	37567007	.	-	.	gene_id "ENSG00000134697.12"; transcript_id "ENCODEHT000427185"; gene_type "protein_coding"; gene_status "KNOWN"; gene_name "GNL2"; transcript_status "NOVEL"; transcript_name "ENCODEHT000427185"; exon_number "6"; exon_id "ENSE00003526560.1"; talon_gene "1189"; talon_transcript "427185"; talon_exon "21921"; ccdsid "CCDS421.1"; exon_status "KNOWN"; level "2"; protein_id "ENSP00000362153.3"; source "HAVANA"; tag "CCDS";
chr1	HAVANA	transcript	37566817	37570893	.	-	.	gene_id "ENSG00000134697.12"; transcript_id "ENST00000462812.5"; gene_name "GNL2"; gene_status "KNOWN"; gene_type "protein_coding"; transcript_type "processed_transcript"; transcript_status "KNOWN"; transcript_name "GNL2-202"; talon_gene "1189"; talon_transcript "4443"; havana_transcript "OTTHUMT00000012479.1"; level "2"; source "HAVANA"; transcript_support_level "2";
chr1	HAVANA	exon	37568851	37570893	.	-	.	gene_id "ENSG00000134697.12"; transcript_id "ENST00000462812.5"; gene_type "protein_coding"; gene_status "KNOWN"; gene_name "GNL2"; transcript_type "processed_transcript"; transcript_status "KNOWN"; transcript_name "GNL2-202"; exon_number "1"; exon_id "ENSE00001882298.1"; talon_gene "1189"; talon_transcript "4443"; talon_exon "21951"; exon_status "KNOWN"; level "2"; source "HAVANA";
chr1	HAVANA	exon	37568275	37568357	.	-	.	gene_id "ENSG00000134697.12"; transcript_id "ENST00000462812.5"; gene_type "protein_coding"; gene_status "KNOWN"; gene_name "GNL2"; transcript_type "processed_transcript"; transcript_status "KNOWN"; transcript_name "GNL2-202"; exon_number "2"; exon_id "ENSE00003623459.1"; talon_gene "1189"; talon_transcript "4443"; talon_exon "21948"; ccdsid "CCDS421.1"; exon_status "KNOWN"; level "2"; protein_id "ENSP00000362153.3"; source "HAVANA"; tag "CCDS";
chr1	HAVANA	exon	37567673	37567764	.	-	.	gene_id "ENSG00000134697.12"; transcript_id "ENST00000462812.5"; gene_type "protein_coding"; gene_status "KNOWN"; gene_name "GNL2"; transcript_type "processed_transcript"; transcript_status "KNOWN"; transcript_name "GNL2-202"; exon_number "3"; exon_id "ENSE00003600297.1"; talon_gene "1189"; talon_transcript "4443"; talon_exon "21950"; ccdsid "CCDS421.1"; exon_status "KNOWN"; level "2"; protein_id "ENSP00000362153.3"; source "HAVANA"; tag "CCDS";
chr1	HAVANA	exon	37566817	37567007	.	-	.	gene_id "ENSG00000134697.12"; transcript_id "ENST00000462812.5"; gene_type "protein_coding"; gene_status "KNOWN"; gene_name "GNL2"; transcript_type "processed_transcript"; transcript_status "KNOWN"; transcript_name "GNL2-202"; exon_number "4"; exon_id "ENSE00001854408.1"; talon_gene "1189"; talon_transcript "4443"; talon_exon "21952"; exon_status "KNOWN"; level "2"; source "HAVANA";
chr1	HAVANA	transcript	37566821	37568417	.	-	.	gene_id "ENSG00000134697.12"; transcript_id "ENST00000479255.1"; gene_name "GNL2"; gene_status "KNOWN"; gene_type "protein_coding"; transcript_type "processed_transcript"; transcript_status "KNOWN"; transcript_name "GNL2-205"; talon_gene "1189"; talon_transcript "4444"; havana_transcript "OTTHUMT00000091270.1"; level "2"; source "HAVANA"; transcript_support_level "2";
chr1	HAVANA	exon	37568275	37568417	.	-	.	gene_id "ENSG00000134697.12"; transcript_id "ENST00000479255.1"; gene_type "protein_coding"; gene_status "KNOWN"; gene_name "GNL2"; transcript_type "processed_transcript"; transcript_status "KNOWN"; transcript_name "GNL2-205"; exon_number "1"; exon_id "ENSE00001840767.1"; talon_gene "1189"; talon_transcript "4444"; talon_exon "21953"; exon_status "KNOWN"; level "2"; source "HAVANA";
chr1	HAVANA	exon	37567673	37567764	.	-	.	gene_id "ENSG00000134697.12"; transcript_id "ENST00000479255.1"; gene_type "protein_coding"; gene_status "KNOWN"; gene_name "GNL2"; transcript_type "processed_transcript"; transcript_status "KNOWN"; transcript_name "GNL2-205"; exon_number "2"; exon_id "ENSE00003600297.1"; talon_gene "1189"; talon_transcript "4444"; talon_exon "21950"; ccdsid "CCDS421.1"; exon_status "KNOWN"; level "2"; protein_id "ENSP00000362153.3"; source "HAVANA"; tag "CCDS";
chr1	HAVANA	exon	37566821	37567007	.	-	.	gene_id "ENSG00000134697.12"; transcript_id "ENST00000479255.1"; gene_type "protein_coding"; gene_status "KNOWN"; gene_name "GNL2"; transcript_type "processed_transcript"; transcript_status "KNOWN"; transcript_name "GNL2-205"; exon_number "3"; exon_id "ENSE00001079254.6"; talon_gene "1189"; talon_transcript "4444"; talon_exon "21954"; exon_status "KNOWN"; level "2"; source "HAVANA";
chr1	HAVANA	gene	37681571	37684192	.	-	.	gene_id "ENSG00000116922.14"; gene_name "C1orf109"; gene_status "KNOWN"; gene_type "protein_coding"; talon_gene "1192"; havana_gene "OTTHUMG00000004323.6"; level "2";
chr1	HAVANA	transcript	37681571	37684192	.	-	.	gene_id "ENSG00000116922.14"; transcript_id "ENST00000609516.1"; gene_name "C1orf109"; gene_status "KNOWN"; gene_type "protein_coding"; transcript_type "processed_transcript"; transcript_status "KNOWN"; transcript_name "C1orf109-213"; talon_gene "1192"; talon_transcript "4457"; havana_transcript "OTTHUMT00000473091.1"; level "2"; source "HAVANA"; transcript_support_level "NA";
chr1	HAVANA	exon	37681571	37684192	.	-	.	gene_id "ENSG00000116922.14"; transcript_id "ENST00000609516.1"; gene_type "protein_coding"; gene_status "KNOWN"; gene_name "C1orf109"; transcript_type "processed_transcript"; transcript_status "KNOWN"; transcript_name "C1orf109-213"; exon_number "1"; exon_id "ENSE00003708569.1"; talon_gene "1192"; talon_transcript "4457"; talon_exon "22011"; exon_status "KNOWN"; level "2"; source "HAVANA";
chr1	HAVANA	gene	37692418	37709719	.	+	.	gene_id "ENSG00000134690.10"; gene_name "CDCA8"; gene_status "KNOWN"; gene_type "protein_coding"; talon_gene "1193"; havana_gene "OTTHUMG00000004320.1"; level "2";
chr1	HAVANA	transcript	37692418	37709719	.	+	.	gene_id "ENSG00000134690.10"; transcript_id "ENST00000373055.5"; gene_name "CDCA8"; gene_status "KNOWN"; gene_type "protein_coding"; transcript_type "protein_coding"; transcript_status "KNOWN"; transcript_name "CDCA8-202"; talon_gene "1193"; talon_transcript "4469"; ccdsid "CCDS424.1"; havana_transcript "OTTHUMT00000012473.1"; level "2"; protein_id "ENSP00000362146.1"; source "HAVANA"; tag "CCDS"; transcript_support_level "1";
chr1	HAVANA	exon	37692418	37692784	.	+	.	gene_id "ENSG00000134690.10"; transcript_id "ENST00000373055.5"; gene_type "protein_coding"; gene_status "KNOWN"; gene_name "CDCA8"; transcript_type "protein_coding"; transcript_status "KNOWN"; transcript_name "CDCA8-202"; exon_number "1"; exon_id "ENSE00001459426.1"; talon_gene "1193"; talon_transcript "4469"; talon_exon "22043"; ccdsid "CCDS424.1"; exon_status "KNOWN"; level "2"; protein_id "ENSP00000362146.1"; source "HAVANA"; tag "CCDS";
chr1	HAVANA	exon	37692905	37693033	.	+	.	gene_id "ENSG00000134690.10"; transcript_id "ENST00000373055.5"; gene_type "protein_coding"; gene_status "KNOWN"; gene_name "CDCA8"; transcript_type "protein_coding"; transcript_status "KNOWN"; transcript_name "CDCA8-202"; exon_number "2"; exon_id "ENSE00000916824.1"; talon_gene "1193"; talon_transcript "4469"; talon_exon "22045"; ccdsid "CCDS424.1"; exon_status "KNOWN"; level "2"; protein_id "ENSP00000362146.1"; source "HAVANA"; tag "CCDS";
chr1	HAVANA	exon	37695910	37695950	.	+	.	gene_id "ENSG00000134690.10"; transcript_id "ENST00000373055.5"; gene_type "protein_coding"; gene_status "KNOWN"; gene_name "CDCA8"; transcript_type "protein_coding"; transcript_status "KNOWN"; transcript_name "CDCA8-202"; exon_number "3"; exon_id "ENSE00001038181.1"; talon_gene "1193"; talon_transcript "4469"; talon_exon "22047"; ccdsid "CCDS424.1"; exon_status "KNOWN"; level "2"; protein_id "ENSP00000362146.1"; source "HAVANA"; tag "CCDS";
chr1	HAVANA	exon	37698905	37698977	.	+	.	gene_id "ENSG00000134690.10"; transcript_id "ENST00000373055.5"; gene_type "protein_coding"; gene_status "KNOWN"; gene_name "CDCA8"; transcript_type "protein_coding"; transcript_status "KNOWN"; transcript_name "CDCA8-202"; exon_number "4"; exon_id "ENSE00000916825.1"; talon_gene "1193"; talon_transcript "4469"; talon_exon "22049"; ccdsid "CCDS424.1"; exon_status "KNOWN"; level "2"; protein_id "ENSP00000362146.1"; source "HAVANA"; tag "CCDS";
chr1	HAVANA	exon	37700436	37700521	.	+	.	gene_id "ENSG00000134690.10"; transcript_id "ENST00000373055.5"; gene_type "protein_coding"; gene_status "KNOWN"; gene_name "CDCA8"; transcript_type "protein_coding"; transcript_status "KNOWN"; transcript_name "CDCA8-202"; exon_number "5"; exon_id "ENSE00000916826.1"; talon_gene "1193"; talon_transcript "4469"; talon_exon "22051"; ccdsid "CCDS424.1"; exon_status "KNOWN"; level "2"; protein_id "ENSP00000362146.1"; source "HAVANA"; tag "CCDS";
chr1	HAVANA	exon	37701754	37701818	.	+	.	gene_id "ENSG00000134690.10"; transcript_id "ENST00000373055.5"; gene_type "protein_coding"; gene_status "KNOWN"; gene_name "CDCA8"; transcript_type "protein_coding"; transcript_status "KNOWN"; transcript_name "CDCA8-202"; exon_number "6"; exon_id "ENSE00000916827.1"; talon_gene "1193"; talon_transcript "4469"; talon_exon "22053"; ccdsid "CCDS424.1"; exon_status "KNOWN"; level "2"; protein_id "ENSP00000362146.1"; source "HAVANA"; tag "CCDS";
chr1	HAVANA	exon	37703252	37703347	.	+	.	gene_id "ENSG00000134690.10"; transcript_id "ENST00000373055.5"; gene_type "protein_coding"; gene_status "KNOWN"; gene_name "CDCA8"; transcript_type "protein_coding"; transcript_status "KNOWN"; transcript_name "CDCA8-202"; exon_number "7"; exon_id "ENSE00000916828.1"; talon_gene "1193"; talon_transcript "4469"; talon_exon "22055"; ccdsid "CCDS424.1"; exon_status "KNOWN"; level "2"; protein_id "ENSP00000362146.1"; source "HAVANA"; tag "CCDS";
chr1	HAVANA	exon	37705441	37705567	.	+	.	gene_id "ENSG00000134690.10"; transcript_id "ENST00000373055.5"; gene_type "protein_coding"; gene_status "KNOWN"; gene_name "CDCA8"; transcript_type "protein_coding"; transcript_status "KNOWN"; transcript_name "CDCA8-202"; exon_number "8"; exon_id "ENSE00001199740.1"; talon_gene "1193"; talon_transcript "4469"; talon_exon "22057"; ccdsid "CCDS424.1"; exon_status "KNOWN"; level "2"; protein_id "ENSP00000362146.1"; source "HAVANA"; tag "CCDS";
chr1	HAVANA	exon	37706978	37707064	.	+	.	gene_id "ENSG00000134690.10"; transcript_id "ENST00000373055.5"; gene_type "protein_coding"; gene_status "KNOWN"; gene_name "CDCA8"; transcript_type "protein_coding"; transcript_status "KNOWN"; transcript_name "CDCA8-202"; exon_number "9"; exon_id "ENSE00000916830.1"; talon_gene "1193"; talon_transcript "4469"; talon_exon "22059"; ccdsid "CCDS424.1"; exon_status "KNOWN"; level "2"; protein_id "ENSP00000362146.1"; source "HAVANA"; tag "CCDS";
chr1	HAVANA	exon	37708322	37709719	.	+	.	gene_id "ENSG00000134690.10"; transcript_id "ENST00000373055.5"; gene_type "protein_coding"; gene_status "KNOWN"; gene_name "CDCA8"; transcript_type "protein_coding"; transcript_status "KNOWN"; transcript_name "CDCA8-202"; exon_number "10"; exon_id "ENSE00001459421.1"; talon_gene "1193"; talon_transcript "4469"; talon_exon "22061"; ccdsid "CCDS424.1"; exon_status "KNOWN"; level "2"; protein_id "ENSP00000362146.1"; source "HAVANA"; tag "CCDS";
chr1	HAVANA	transcript	37692481	37709713	.	+	.	gene_id "ENSG00000134690.10"; transcript_id "ENST00000327331.2"; gene_name "CDCA8"; gene_status "KNOWN"; gene_type "protein_coding"; transcript_type "protein_coding"; transcript_status "KNOWN"; transcript_name "CDCA8-201"; talon_gene "1193"; talon_transcript "4470"; ccdsid "CCDS424.1"; havana_transcript "OTTHUMT00000012474.1"; level "2"; protein_id "ENSP00000316121.2"; source "HAVANA"; tag "CCDS"; transcript_support_level "1";
chr1	HAVANA	exon	37692481	37692578	.	+	.	gene_id "ENSG00000134690.10"; transcript_id "ENST00000327331.2"; gene_type "protein_coding"; gene_status "KNOWN"; gene_name "CDCA8"; transcript_type "protein_coding"; transcript_status "KNOWN"; transcript_name "CDCA8-201"; exon_number "1"; exon_id "ENSE00001270052.4"; talon_gene "1193"; talon_transcript "4470"; talon_exon "22062"; ccdsid "CCDS424.1"; exon_status "KNOWN"; level "2"; protein_id "ENSP00000316121.2"; source "HAVANA"; tag "CCDS";
chr1	HAVANA	exon	37692676	37692784	.	+	.	gene_id "ENSG00000134690.10"; transcript_id "ENST00000327331.2"; gene_type "protein_coding"; gene_status "KNOWN"; gene_name "CDCA8"; transcript_type "protein_coding"; transcript_status "KNOWN"; transcript_name "CDCA8-201"; exon_number "2"; exon_id "ENSE00001270070.1"; talon_gene "1193"; talon_transcript "4470"; talon_exon "22064"; ccdsid "CCDS424.1"; exon_status "KNOWN"; level "2"; protein_id "ENSP00000316121.2"; source "HAVANA"; tag "CCDS";
chr1	HAVANA	exon	37692905	37693033	.	+	.	gene_id "ENSG00000134690.10"; transcript_id "ENST00000327331.2"; gene_type "protein_coding"; gene_status "KNOWN"; gene_name "CDCA8"; transcript_type "protein_coding"; transcript_status "KNOWN"; transcript_name "CDCA8-201"; exon_number "3"; exon_id "ENSE00000916824.1"; talon_gene "1193"; talon_transcript "4470"; talon_exon "22045"; ccdsid "CCDS424.1"; exon_status "KNOWN"; level "2"; protein_id "ENSP00000362146.1"; source "HAVANA"; tag "CCDS";
chr1	HAVANA	exon	37695910	37695950	.	+	.	gene_id "ENSG00000134690.10"; transcript_id "ENST00000327331.2"; gene_type "protein_coding"; gene_status "KNOWN"; gene_name "CDCA8"; transcript_type "protein_coding"; transcript_status "KNOWN"; transcript_name "CDCA8-201"; exon_number "4"; exon_id "ENSE00001038181.1"; talon_gene "1193"; talon_transcript "4470"; talon_exon "22047"; ccdsid "CCDS424.1"; exon_status "KNOWN"; level "2"; protein_id "ENSP00000362146.1"; source "HAVANA"; tag "CCDS";
chr1	HAVANA	exon	37698905	37698977	.	+	.	gene_id "ENSG00000134690.10"; transcript_id "ENST00000327331.2"; gene_type "protein_coding"; gene_status "KNOWN"; gene_name "CDCA8"; transcript_type "protein_coding"; transcript_status "KNOWN"; transcript_name "CDCA8-201"; exon_number "5"; exon_id "ENSE00000916825.1"; talon_gene "1193"; talon_transcript "4470"; talon_exon "22049"; ccdsid "CCDS424.1"; exon_status "KNOWN"; level "2"; protein_id "ENSP00000362146.1"; source "HAVANA"; tag "CCDS";
chr1	HAVANA	exon	37700436	37700521	.	+	.	gene_id "ENSG00000134690.10"; transcript_id "ENST00000327331.2"; gene_type "protein_coding"; gene_status "KNOWN"; gene_name "CDCA8"; transcript_type "protein_coding"; transcript_status "KNOWN"; transcript_name "CDCA8-201"; exon_number "6"; exon_id "ENSE00000916826.1"; talon_gene "1193"; talon_transcript "4470"; talon_exon "22051"; ccdsid "CCDS424.1"; exon_status "KNOWN"; level "2"; protein_id "ENSP00000362146.1"; source "HAVANA"; tag "CCDS";
chr1	HAVANA	exon	37701754	37701818	.	+	.	gene_id "ENSG00000134690.10"; transcript_id "ENST00000327331.2"; gene_type "protein_coding"; gene_status "KNOWN"; gene_name "CDCA8"; transcript_type "protein_coding"; transcript_status "KNOWN"; transcript_name "CDCA8-201"; exon_number "7"; exon_id "ENSE00000916827.1"; talon_gene "1193"; talon_transcript "4470"; talon_exon "22053"; ccdsid "CCDS424.1"; exon_status "KNOWN"; level "2"; protein_id "ENSP00000362146.1"; source "HAVANA"; tag "CCDS";
chr1	HAVANA	exon	37703252	37703347	.	+	.	gene_id "ENSG00000134690.10"; transcript_id "ENST00000327331.2"; gene_type "protein_coding"; gene_status "KNOWN"; gene_name "CDCA8"; transcript_type "protein_coding"; transcript_status "KNOWN"; transcript_name "CDCA8-201"; exon_number "8"; exon_id "ENSE00000916828.1"; talon_gene "1193"; talon_transcript "4470"; talon_exon "22055"; ccdsid "CCDS424.1"; exon_status "KNOWN"; level "2"; protein_id "ENSP00000362146.1"; source "HAVANA"; tag "CCDS";
chr1	HAVANA	exon	37705441	37705567	.	+	.	gene_id "ENSG00000134690.10"; transcript_id "ENST00000327331.2"; gene_type "protein_coding"; gene_status "KNOWN"; gene_name "CDCA8"; transcript_type "protein_coding"; transcript_status "KNOWN"; transcript_name "CDCA8-201"; exon_number "9"; exon_id "ENSE00001199740.1"; talon_gene "1193"; talon_transcript "4470"; talon_exon "22057"; ccdsid "CCDS424.1"; exon_status "KNOWN"; level "2"; protein_id "ENSP00000362146.1"; source "HAVANA"; tag "CCDS";
chr1	HAVANA	exon	37706978	37707064	.	+	.	gene_id "ENSG00000134690.10"; transcript_id "ENST00000327331.2"; gene_type "protein_coding"; gene_status "KNOWN"; gene_name "CDCA8"; transcript_type "protein_coding"; transcript_status "KNOWN"; transcript_name "CDCA8-201"; exon_number "10"; exon_id "ENSE00000916830.1"; talon_gene "1193"; talon_transcript "4470"; talon_exon "22059"; ccdsid "CCDS424.1"; exon_status "KNOWN"; level "2"; protein_id "ENSP00000362146.1"; source "HAVANA"; tag "CCDS";
chr1	HAVANA	exon	37708322	37709713	.	+	.	gene_id "ENSG00000134690.10"; transcript_id "ENST00000327331.2"; gene_type "protein_coding"; gene_status "KNOWN"; gene_name "CDCA8"; transcript_type "protein_coding"; transcript_status "KNOWN"; transcript_name "CDCA8-201"; exon_number "11"; exon_id "ENSE00001270040.4"; talon_gene "1193"; talon_transcript "4470"; talon_exon "22065"; ccdsid "CCDS424.1"; exon_status "KNOWN"; level "2"; protein_id "ENSP00000316121.2"; source "HAVANA"; tag "CCDS";
chr1	TALON	transcript	37708322	37709719	.	+	.	gene_id "ENSG00000134690.10"; transcript_id "ENCODEHT000430192"; gene_name "CDCA8"; gene_status "KNOWN"; gene_type "protein_coding"; transcript_status "NOVEL"; transcript_name "ENCODEHT000430192"; talon_gene "1193"; talon_transcript "430192"; ISM_to_IDs "4469,429653,429825,430084,430097"; ISM_transcript "TRUE";
chr1	HAVANA	exon	37708322	37709719	.	+	.	gene_id "ENSG00000134690.10"; transcript_id "ENCODEHT000430192"; gene_type "protein_coding"; gene_status "KNOWN"; gene_name "CDCA8"; transcript_status "NOVEL"; transcript_name "ENCODEHT000430192"; exon_number "1"; exon_id "ENSE00001459421.1"; talon_gene "1193"; talon_transcript "430192"; talon_exon "22061"; ccdsid "CCDS424.1"; exon_status "KNOWN"; level "2"; protein_id "ENSP00000362146.1"; source "HAVANA"; tag "CCDS";
chr1	HAVANA	gene	37793802	37801133	.	+	.	gene_id "ENSG00000185090.14"; gene_name "MANEAL"; gene_status "KNOWN"; gene_type "protein_coding"; talon_gene "1198"; havana_gene "OTTHUMG00000004317.3"; level "2";
chr1	HAVANA	transcript	37793802	37801133	.	+	.	gene_id "ENSG00000185090.14"; transcript_id "ENST00000373045.10"; gene_name "MANEAL"; gene_status "KNOWN"; gene_type "protein_coding"; transcript_type "protein_coding"; transcript_status "KNOWN"; transcript_name "MANEAL-202"; talon_gene "1198"; talon_transcript "4485"; ccdsid "CCDS44110.1"; havana_transcript "OTTHUMT00000012469.2"; level "2"; protein_id "ENSP00000362136.6"; source "HAVANA"; tag "CCDS"; transcript_support_level "1";
chr1	HAVANA	exon	37793802	37794732	.	+	.	gene_id "ENSG00000185090.14"; transcript_id "ENST00000373045.10"; gene_type "protein_coding"; gene_status "KNOWN"; gene_name "MANEAL"; transcript_type "protein_coding"; transcript_status "KNOWN"; transcript_name "MANEAL-202"; exon_number "1"; exon_id "ENSE00002164884.1"; talon_gene "1198"; talon_transcript "4485"; talon_exon "22149"; ccdsid "CCDS44110.1"; exon_status "KNOWN"; level "2"; protein_id "ENSP00000362136.6"; source "HAVANA"; tag "CCDS";
chr1	HAVANA	exon	37795737	37795846	.	+	.	gene_id "ENSG00000185090.14"; transcript_id "ENST00000373045.10"; gene_type "protein_coding"; gene_status "KNOWN"; gene_name "MANEAL"; transcript_type "protein_coding"; transcript_status "KNOWN"; transcript_name "MANEAL-202"; exon_number "2"; exon_id "ENSE00003503859.1"; talon_gene "1198"; talon_transcript "4485"; talon_exon "22151"; ccdsid "CCDS44110.1"; exon_status "KNOWN"; level "2"; protein_id "ENSP00000362136.6"; source "HAVANA"; tag "CCDS";
chr1	HAVANA	exon	37796744	37796820	.	+	.	gene_id "ENSG00000185090.14"; transcript_id "ENST00000373045.10"; gene_type "protein_coding"; gene_status "KNOWN"; gene_name "MANEAL"; transcript_type "protein_coding"; transcript_status "KNOWN"; transcript_name "MANEAL-202"; exon_number "3"; exon_id "ENSE00001377582.2"; talon_gene "1198"; talon_transcript "4485"; talon_exon "22153"; ccdsid "CCDS44110.1"; exon_status "KNOWN"; level "2"; protein_id "ENSP00000362136.6"; source "HAVANA"; tag "CCDS";
chr1	HAVANA	exon	37799567	37801133	.	+	.	gene_id "ENSG00000185090.14"; transcript_id "ENST00000373045.10"; gene_type "protein_coding"; gene_status "KNOWN"; gene_name "MANEAL"; transcript_type "protein_coding"; transcript_status "KNOWN"; transcript_name "MANEAL-202"; exon_number "4"; exon_id "ENSE00001881202.1"; talon_gene "1198"; talon_transcript "4485"; talon_exon "22155"; ccdsid "CCDS44110.1"; exon_status "KNOWN"; level "2"; protein_id "ENSP00000362136.6"; source "HAVANA"; tag "CCDS";
chr1	HAVANA	transcript	37793883	37801133	.	+	.	gene_id "ENSG00000185090.14"; transcript_id "ENST00000397631.7"; gene_name "MANEAL"; gene_status "KNOWN"; gene_type "protein_coding"; transcript_type "protein_coding"; transcript_status "KNOWN"; transcript_name "MANEAL-203"; talon_gene "1198"; talon_transcript "4486"; ccdsid "CCDS44111.1"; havana_transcript "OTTHUMT00000388630.1"; level "2"; protein_id "ENSP00000380755.3"; source "HAVANA"; tag "CCDS"; transcript_support_level "1";
chr1	HAVANA	exon	37793883	37794732	.	+	.	gene_id "ENSG00000185090.14"; transcript_id "ENST00000397631.7"; gene_type "protein_coding"; gene_status "KNOWN"; gene_name "MANEAL"; transcript_type "protein_coding"; transcript_status "KNOWN"; transcript_name "MANEAL-203"; exon_number "1"; exon_id "ENSE00001865636.2"; talon_gene "1198"; talon_transcript "4486"; talon_exon "22156"; ccdsid "CCDS44111.1"; exon_status "KNOWN"; level "2"; protein_id "ENSP00000380755.3"; source "HAVANA"; tag "CCDS";
chr1	HAVANA	exon	37795737	37795846	.	+	.	gene_id "ENSG00000185090.14"; transcript_id "ENST00000397631.7"; gene_type "protein_coding"; gene_status "KNOWN"; gene_name "MANEAL"; transcript_type "protein_coding"; transcript_status "KNOWN"; transcript_name "MANEAL-203"; exon_number "2"; exon_id "ENSE00003503859.1"; talon_gene "1198"; talon_transcript "4486"; talon_exon "22151"; ccdsid "CCDS44110.1"; exon_status "KNOWN"; level "2"; protein_id "ENSP00000362136.6"; source "HAVANA"; tag "CCDS";
chr1	HAVANA	exon	37796744	37796820	.	+	.	gene_id "ENSG00000185090.14"; transcript_id "ENST00000397631.7"; gene_type "protein_coding"; gene_status "KNOWN"; gene_name "MANEAL"; transcript_type "protein_coding"; transcript_status "KNOWN"; transcript_name "MANEAL-203"; exon_number "3"; exon_id "ENSE00001377582.2"; talon_gene "1198"; talon_transcript "4486"; talon_exon "22153"; ccdsid "CCDS44110.1"; exon_status "KNOWN"; level "2"; protein_id "ENSP00000362136.6"; source "HAVANA"; tag "CCDS";
chr1	HAVANA	exon	37799844	37801133	.	+	.	gene_id "ENSG00000185090.14"; transcript_id "ENST00000397631.7"; gene_type "protein_coding"; gene_status "KNOWN"; gene_name "MANEAL"; transcript_type "protein_coding"; transcript_status "KNOWN"; transcript_name "MANEAL-203"; exon_number "4"; exon_id "ENSE00001783429.2"; talon_gene "1198"; talon_transcript "4486"; talon_exon "22158"; ccdsid "CCDS44111.1"; exon_status "KNOWN"; level "2"; protein_id "ENSP00000380755.3"; source "HAVANA"; tag "CCDS";
chr1	TALON	transcript	37799567	37801133	.	+	.	gene_id "ENSG00000185090.14"; transcript_id "ENCODEHT000430242"; gene_name "MANEAL"; gene_status "KNOWN"; gene_type "protein_coding"; transcript_status "NOVEL"; transcript_name "ENCODEHT000430242"; talon_gene "1198"; talon_transcript "430242"; ISM_to_IDs "4485,430233,430237"; ISM_transcript "TRUE";
chr1	HAVANA	exon	37799567	37801133	.	+	.	gene_id "ENSG00000185090.14"; transcript_id "ENCODEHT000430242"; gene_type "protein_coding"; gene_status "KNOWN"; gene_name "MANEAL"; transcript_status "NOVEL"; transcript_name "ENCODEHT000430242"; exon_number "1"; exon_id "ENSE00001881202.1"; talon_gene "1198"; talon_transcript "430242"; talon_exon "22155"; ccdsid "CCDS44110.1"; exon_status "KNOWN"; level "2"; protein_id "ENSP00000362136.6"; source "HAVANA"; tag "CCDS";
chr1	HAVANA	gene	37802944	37803997	.	-	.	gene_id "ENSG00000196449.3"; gene_name "YRDC"; gene_status "KNOWN"; gene_type "protein_coding"; talon_gene "1200"; havana_gene "OTTHUMG00000004318.1"; level "2";
chr1	HAVANA	transcript	37802944	37808185	.	-	.	gene_id "ENSG00000196449.3"; transcript_id "ENST00000373044.2"; gene_name "YRDC"; gene_status "KNOWN"; gene_type "protein_coding"; transcript_type "protein_coding"; transcript_status "KNOWN"; transcript_name "YRDC-201"; talon_gene "1200"; talon_transcript "4491"; ccdsid "CCDS30675.1"; havana_transcript "OTTHUMT00000012470.1"; level "2"; protein_id "ENSP00000362135.2"; source "HAVANA"; tag "CCDS"; transcript_support_level "1";
chr1	HAVANA	exon	37807792	37808185	.	-	.	gene_id "ENSG00000196449.3"; transcript_id "ENST00000373044.2"; gene_type "protein_coding"; gene_status "KNOWN"; gene_name "YRDC"; transcript_type "protein_coding"; transcript_status "KNOWN"; transcript_name "YRDC-201"; exon_number "1"; exon_id "ENSE00001459397.2"; talon_gene "1200"; talon_transcript "4491"; talon_exon "22170"; ccdsid "CCDS30675.1"; exon_status "KNOWN"; level "2"; protein_id "ENSP00000362135.2"; source "HAVANA"; tag "CCDS";
chr1	HAVANA	exon	37807101	37807215	.	-	.	gene_id "ENSG00000196449.3"; transcript_id "ENST00000373044.2"; gene_type "protein_coding"; gene_status "KNOWN"; gene_name "YRDC"; transcript_type "protein_coding"; transcript_status "KNOWN"; transcript_name "YRDC-201"; exon_number "2"; exon_id "ENSE00001403024.1"; talon_gene "1200"; talon_transcript "4491"; talon_exon "22172"; ccdsid "CCDS30675.1"; exon_status "KNOWN"; level "2"; protein_id "ENSP00000362135.2"; source "HAVANA"; tag "CCDS";
chr1	HAVANA	exon	37806857	37806976	.	-	.	gene_id "ENSG00000196449.3"; transcript_id "ENST00000373044.2"; gene_type "protein_coding"; gene_status "KNOWN"; gene_name "YRDC"; transcript_type "protein_coding"; transcript_status "KNOWN"; transcript_name "YRDC-201"; exon_number "3"; exon_id "ENSE00001423765.1"; talon_gene "1200"; talon_transcript "4491"; talon_exon "22174"; ccdsid "CCDS30675.1"; exon_status "KNOWN"; level "2"; protein_id "ENSP00000362135.2"; source "HAVANA"; tag "CCDS";
chr1	HAVANA	exon	37804302	37804444	.	-	.	gene_id "ENSG00000196449.3"; transcript_id "ENST00000373044.2"; gene_type "protein_coding"; gene_status "KNOWN"; gene_name "YRDC"; transcript_type "protein_coding"; transcript_status "KNOWN"; transcript_name "YRDC-201"; exon_number "4"; exon_id "ENSE00001426285.1"; talon_gene "1200"; talon_transcript "4491"; talon_exon "22176"; ccdsid "CCDS30675.1"; exon_status "KNOWN"; level "2"; protein_id "ENSP00000362135.2"; source "HAVANA"; tag "CCDS";
chr1	HAVANA	exon	37802944	37803997	.	-	.	gene_id "ENSG00000196449.3"; transcript_id "ENST00000373044.2"; gene_type "protein_coding"; gene_status "KNOWN"; gene_name "YRDC"; transcript_type "protein_coding"; transcript_status "KNOWN"; transcript_name "YRDC-201"; exon_number "5"; exon_id "ENSE00001459396.2"; talon_gene "1200"; talon_transcript "4491"; talon_exon "22178"; ccdsid "CCDS30675.1"; exon_status "KNOWN"; level "2"; protein_id "ENSP00000362135.2"; source "HAVANA"; tag "CCDS";
chr1	TALON	transcript	37802944	37803997	.	-	.	gene_id "ENSG00000196449.3"; transcript_id "ENCODEHT000430251"; gene_name "YRDC"; gene_status "KNOWN"; gene_type "protein_coding"; transcript_status "NOVEL"; transcript_name "ENCODEHT000430251"; talon_gene "1200"; talon_transcript "430251"; ISM_to_IDs "4491"; ISM_transcript "TRUE";
chr1	HAVANA	exon	37802944	37803997	.	-	.	gene_id "ENSG00000196449.3"; transcript_id "ENCODEHT000430251"; gene_type "protein_coding"; gene_status "KNOWN"; gene_name "YRDC"; transcript_status "NOVEL"; transcript_name "ENCODEHT000430251"; exon_number "1"; exon_id "ENSE00001459396.2"; talon_gene "1200"; talon_transcript "430251"; talon_exon "22178"; ccdsid "CCDS30675.1"; exon_status "KNOWN"; level "2"; protein_id "ENSP00000362135.2"; source "HAVANA"; tag "CCDS";
chr1	HAVANA	gene	37806979	37809454	.	+	.	gene_id "ENSG00000197982.13"; gene_name "C1orf122"; gene_status "KNOWN"; gene_type "protein_coding"; talon_gene "1201"; havana_gene "OTTHUMG00000004319.6"; level "2";
chr1	HAVANA	transcript	37806979	37809452	.	+	.	gene_id "ENSG00000197982.13"; transcript_id "ENST00000373043.1"; gene_name "C1orf122"; gene_status "KNOWN"; gene_type "protein_coding"; transcript_type "protein_coding"; transcript_status "KNOWN"; transcript_name "C1orf122-202"; talon_gene "1201"; talon_transcript "4492"; ccdsid "CCDS44112.1"; havana_transcript "OTTHUMT00000012472.3"; level "2"; protein_id "ENSP00000362134.1"; source "HAVANA"; tag "CCDS"; transcript_support_level "1";
chr1	HAVANA	exon	37806979	37808732	.	+	.	gene_id "ENSG00000197982.13"; transcript_id "ENST00000373043.1"; gene_type "protein_coding"; gene_status "KNOWN"; gene_name "C1orf122"; transcript_type "protein_coding"; transcript_status "KNOWN"; transcript_name "C1orf122-202"; exon_number "1"; exon_id "ENSE00001459395.1"; talon_gene "1201"; talon_transcript "4492"; talon_exon "22179"; ccdsid "CCDS44112.1"; exon_status "KNOWN"; level "2"; protein_id "ENSP00000362134.1"; source "HAVANA"; tag "CCDS";
chr1	HAVANA	exon	37808978	37809452	.	+	.	gene_id "ENSG00000197982.13"; transcript_id "ENST00000373043.1"; gene_type "protein_coding"; gene_status "KNOWN"; gene_name "C1orf122"; transcript_type "protein_coding"; transcript_status "KNOWN"; transcript_name "C1orf122-202"; exon_number "2"; exon_id "ENSE00001459394.1"; talon_gene "1201"; talon_transcript "4492"; talon_exon "22181"; ccdsid "CCDS44112.1"; exon_status "KNOWN"; level "2"; protein_id "ENSP00000362134.1"; source "HAVANA"; tag "CCDS";
chr1	HAVANA	transcript	37807747	37809449	.	+	.	gene_id "ENSG00000197982.13"; transcript_id "ENST00000468084.1"; gene_name "C1orf122"; gene_status "KNOWN"; gene_type "protein_coding"; transcript_type "protein_coding"; transcript_status "KNOWN"; transcript_name "C1orf122-204"; talon_gene "1201"; talon_transcript "4494"; ccdsid "CCDS44112.1"; havana_transcript "OTTHUMT00000012946.2"; level "2"; protein_id "ENSP00000434520.1"; source "HAVANA"; tag "CCDS"; transcript_support_level "2";
chr1	HAVANA	exon	37807747	37808306	.	+	.	gene_id "ENSG00000197982.13"; transcript_id "ENST00000468084.1"; gene_type "protein_coding"; gene_status "KNOWN"; gene_name "C1orf122"; transcript_type "protein_coding"; transcript_status "KNOWN"; transcript_name "C1orf122-204"; exon_number "1"; exon_id "ENSE00001881315.1"; talon_gene "1201"; talon_transcript "4494"; talon_exon "22185"; ccdsid "CCDS44112.1"; exon_status "KNOWN"; level "2"; protein_id "ENSP00000434520.1"; source "HAVANA"; tag "CCDS";
chr1	HAVANA	exon	37808531	37808732	.	+	.	gene_id "ENSG00000197982.13"; transcript_id "ENST00000468084.1"; gene_type "protein_coding"; gene_status "KNOWN"; gene_name "C1orf122"; transcript_type "protein_coding"; transcript_status "KNOWN"; transcript_name "C1orf122-204"; exon_number "2"; exon_id "ENSE00003538910.1"; talon_gene "1201"; talon_transcript "4494"; talon_exon "22184"; ccdsid "CCDS44112.1"; exon_status "KNOWN"; level "2"; protein_id "ENSP00000434520.1"; source "HAVANA"; tag "not_organism_supported";
chr1	HAVANA	exon	37808978	37809449	.	+	.	gene_id "ENSG00000197982.13"; transcript_id "ENST00000468084.1"; gene_type "protein_coding"; gene_status "KNOWN"; gene_name "C1orf122"; transcript_type "protein_coding"; transcript_status "KNOWN"; transcript_name "C1orf122-204"; exon_number "3"; exon_id "ENSE00001940274.1"; talon_gene "1201"; talon_transcript "4494"; talon_exon "22187"; ccdsid "CCDS44112.1"; exon_status "KNOWN"; level "2"; protein_id "ENSP00000434520.1"; source "HAVANA"; tag "CCDS";
chr1	HAVANA	transcript	37808146	37809454	.	+	.	gene_id "ENSG00000197982.13"; transcript_id "ENST00000373042.4"; gene_name "C1orf122"; gene_status "KNOWN"; gene_type "protein_coding"; transcript_type "protein_coding"; transcript_status "KNOWN"; transcript_name "C1orf122-201"; talon_gene "1201"; talon_transcript "4495"; ccdsid "CCDS427.2"; havana_transcript "OTTHUMT00000012471.2"; level "2"; protein_id "ENSP00000362133.4"; source "HAVANA"; tag "CCDS"; transcript_support_level "1";
chr1	HAVANA	exon	37808146	37808439	.	+	.	gene_id "ENSG00000197982.13"; transcript_id "ENST00000373042.4"; gene_type "protein_coding"; gene_status "KNOWN"; gene_name "C1orf122"; transcript_type "protein_coding"; transcript_status "KNOWN"; transcript_name "C1orf122-201"; exon_number "1"; exon_id "ENSE00001459393.4"; talon_gene "1201"; talon_transcript "4495"; talon_exon "22188"; ccdsid "CCDS427.2"; exon_status "KNOWN"; level "2"; protein_id "ENSP00000362133.4"; source "HAVANA"; tag "CCDS";
chr1	HAVANA	exon	37808531	37808732	.	+	.	gene_id "ENSG00000197982.13"; transcript_id "ENST00000373042.4"; gene_type "protein_coding"; gene_status "KNOWN"; gene_name "C1orf122"; transcript_type "protein_coding"; transcript_status "KNOWN"; transcript_name "C1orf122-201"; exon_number "2"; exon_id "ENSE00003538910.1"; talon_gene "1201"; talon_transcript "4495"; talon_exon "22184"; ccdsid "CCDS44112.1"; exon_status "KNOWN"; level "2"; protein_id "ENSP00000434520.1"; source "HAVANA"; tag "not_organism_supported";
chr1	HAVANA	exon	37808978	37809454	.	+	.	gene_id "ENSG00000197982.13"; transcript_id "ENST00000373042.4"; gene_type "protein_coding"; gene_status "KNOWN"; gene_name "C1orf122"; transcript_type "protein_coding"; transcript_status "KNOWN"; transcript_name "C1orf122-201"; exon_number "3"; exon_id "ENSE00003548404.1"; talon_gene "1201"; talon_transcript "4495"; talon_exon "22190"; ccdsid "CCDS427.2"; exon_status "KNOWN"; level "2"; protein_id "ENSP00000362133.4"; source "HAVANA"; tag "CCDS";
chr1	HAVANA	gene	37860697	37864849	.	-	.	gene_id "ENSG00000204084.12"; gene_name "INPP5B"; gene_status "KNOWN"; gene_type "protein_coding"; talon_gene "1205"; havana_gene "OTTHUMG00000004436.2"; level "2";
chr1	HAVANA	transcript	37860697	37931749	.	-	.	gene_id "ENSG00000204084.12"; transcript_id "ENST00000373027.5"; gene_name "INPP5B"; gene_status "KNOWN"; gene_type "protein_coding"; transcript_type "protein_coding"; transcript_status "KNOWN"; transcript_name "INPP5B-205"; talon_gene "1205"; talon_transcript "4500"; ccdsid "CCDS72760.1"; havana_transcript "OTTHUMT00000012967.1"; level "2"; protein_id "ENSP00000362118.1"; source "HAVANA"; tag "CCDS"; transcript_support_level "2";
chr1	HAVANA	exon	37931673	37931749	.	-	.	gene_id "ENSG00000204084.12"; transcript_id "ENST00000373027.5"; gene_type "protein_coding"; gene_status "KNOWN"; gene_name "INPP5B"; transcript_type "protein_coding"; transcript_status "KNOWN"; transcript_name "INPP5B-205"; exon_number "1"; exon_id "ENSE00001459343.1"; talon_gene "1205"; talon_transcript "4500"; talon_exon "22219"; ccdsid "CCDS72760.1"; exon_status "KNOWN"; level "2"; protein_id "ENSP00000362118.1"; source "HAVANA"; tag "CCDS";
chr1	ENSEMBL	exon	37891358	37891454	.	-	.	gene_id "ENSG00000204084.12"; transcript_id "ENST00000373027.5"; gene_type "protein_coding"; gene_status "KNOWN"; gene_name "INPP5B"; transcript_type "protein_coding"; transcript_status "KNOWN"; transcript_name "INPP5B-205"; exon_number "2"; exon_id "ENSE00001643693.1"; talon_gene "1205"; talon_transcript "4500"; talon_exon "22221"; ccdsid "CCDS72760.1"; exon_status "KNOWN"; level "3"; protein_id "ENSP00000397748.3"; source "ENSEMBL"; tag "basic";
chr1	ENSEMBL	exon	37889557	37889724	.	-	.	gene_id "ENSG00000204084.12"; transcript_id "ENST00000373027.5"; gene_type "protein_coding"; gene_status "KNOWN"; gene_name "INPP5B"; transcript_type "protein_coding"; transcript_status "KNOWN"; transcript_name "INPP5B-205"; exon_number "3"; exon_id "ENSE00001742245.1"; talon_gene "1205"; talon_transcript "4500"; talon_exon "22223"; ccdsid "CCDS72760.1"; exon_status "KNOWN"; level "3"; protein_id "ENSP00000397748.3"; source "ENSEMBL"; tag "basic";
chr1	ENSEMBL	exon	37888243	37888344	.	-	.	gene_id "ENSG00000204084.12"; transcript_id "ENST00000373027.5"; gene_type "protein_coding"; gene_status "KNOWN"; gene_name "INPP5B"; transcript_type "protein_coding"; transcript_status "KNOWN"; transcript_name "INPP5B-205"; exon_number "4"; exon_id "ENSE00003618697.1"; talon_gene "1205"; talon_transcript "4500"; talon_exon "22225"; ccdsid "CCDS72760.1"; exon_status "KNOWN"; level "3"; protein_id "ENSP00000397748.3"; source "ENSEMBL"; tag "basic";
chr1	ENSEMBL	exon	37887351	37887465	.	-	.	gene_id "ENSG00000204084.12"; transcript_id "ENST00000373027.5"; gene_type "protein_coding"; gene_status "KNOWN"; gene_name "INPP5B"; transcript_type "protein_coding"; transcript_status "KNOWN"; transcript_name "INPP5B-205"; exon_number "5"; exon_id "ENSE00003635891.1"; talon_gene "1205"; talon_transcript "4500"; talon_exon "22227"; ccdsid "CCDS72760.1"; exon_status "KNOWN"; level "3"; protein_id "ENSP00000397748.3"; source "ENSEMBL"; tag "basic";
chr1	ENSEMBL	exon	37886888	37887004	.	-	.	gene_id "ENSG00000204084.12"; transcript_id "ENST00000373027.5"; gene_type "protein_coding"; gene_status "KNOWN"; gene_name "INPP5B"; transcript_type "protein_coding"; transcript_status "KNOWN"; transcript_name "INPP5B-205"; exon_number "6"; exon_id "ENSE00003635361.1"; talon_gene "1205"; talon_transcript "4500"; talon_exon "22229"; ccdsid "CCDS72760.1"; exon_status "KNOWN"; level "3"; protein_id "ENSP00000397748.3"; source "ENSEMBL"; tag "basic";
chr1	ENSEMBL	exon	37885638	37885825	.	-	.	gene_id "ENSG00000204084.12"; transcript_id "ENST00000373027.5"; gene_type "protein_coding"; gene_status "KNOWN"; gene_name "INPP5B"; transcript_type "protein_coding"; transcript_status "KNOWN"; transcript_name "INPP5B-205"; exon_number "7"; exon_id "ENSE00001459356.1"; talon_gene "1205"; talon_transcript "4500"; talon_exon "22231"; ccdsid "CCDS72760.1"; exon_status "KNOWN"; level "3"; protein_id "ENSP00000397748.3"; source "ENSEMBL"; tag "basic";
chr1	ENSEMBL	exon	37882807	37882918	.	-	.	gene_id "ENSG00000204084.12"; transcript_id "ENST00000373027.5"; gene_type "protein_coding"; gene_status "KNOWN"; gene_name "INPP5B"; transcript_type "protein_coding"; transcript_status "KNOWN"; transcript_name "INPP5B-205"; exon_number "8"; exon_id "ENSE00003741373.1"; talon_gene "1205"; talon_transcript "4500"; talon_exon "22233"; ccdsid "CCDS72760.1"; exon_status "KNOWN"; level "3"; protein_id "ENSP00000397748.3"; source "ENSEMBL"; tag "basic";
chr1	ENSEMBL	exon	37880085	37880194	.	-	.	gene_id "ENSG00000204084.12"; transcript_id "ENST00000373027.5"; gene_type "protein_coding"; gene_status "KNOWN"; gene_name "INPP5B"; transcript_type "protein_coding"; transcript_status "KNOWN"; transcript_name "INPP5B-205"; exon_number "9"; exon_id "ENSE00003714556.1"; talon_gene "1205"; talon_transcript "4500"; talon_exon "22235"; ccdsid "CCDS72760.1"; exon_status "KNOWN"; level "3"; protein_id "ENSP00000397748.3"; source "ENSEMBL"; tag "basic";
chr1	ENSEMBL	exon	37878188	37878323	.	-	.	gene_id "ENSG00000204084.12"; transcript_id "ENST00000373027.5"; gene_type "protein_coding"; gene_status "KNOWN"; gene_name "INPP5B"; transcript_type "protein_coding"; transcript_status "KNOWN"; transcript_name "INPP5B-205"; exon_number "10"; exon_id "ENSE00001780358.1"; talon_gene "1205"; talon_transcript "4500"; talon_exon "22237"; ccdsid "CCDS72760.1"; exon_status "KNOWN"; level "3"; protein_id "ENSP00000397748.3"; source "ENSEMBL"; tag "basic";
chr1	ENSEMBL	exon	37875606	37875716	.	-	.	gene_id "ENSG00000204084.12"; transcript_id "ENST00000373027.5"; gene_type "protein_coding"; gene_status "KNOWN"; gene_name "INPP5B"; transcript_type "protein_coding"; transcript_status "KNOWN"; transcript_name "INPP5B-205"; exon_number "11"; exon_id "ENSE00003733113.1"; talon_gene "1205"; talon_transcript "4500"; talon_exon "22239"; ccdsid "CCDS72760.1"; exon_status "KNOWN"; level "3"; protein_id "ENSP00000397748.3"; source "ENSEMBL"; tag "basic";
chr1	ENSEMBL	exon	37873993	37874155	.	-	.	gene_id "ENSG00000204084.12"; transcript_id "ENST00000373027.5"; gene_type "protein_coding"; gene_status "KNOWN"; gene_name "INPP5B"; transcript_type "protein_coding"; transcript_status "KNOWN"; transcript_name "INPP5B-205"; exon_number "12"; exon_id "ENSE00001741601.1"; talon_gene "1205"; talon_transcript "4500"; talon_exon "22241"; ccdsid "CCDS72760.1"; exon_status "KNOWN"; level "3"; protein_id "ENSP00000397748.3"; source "ENSEMBL"; tag "basic";
chr1	ENSEMBL	exon	37872930	37873165	.	-	.	gene_id "ENSG00000204084.12"; transcript_id "ENST00000373027.5"; gene_type "protein_coding"; gene_status "KNOWN"; gene_name "INPP5B"; transcript_type "protein_coding"; transcript_status "KNOWN"; transcript_name "INPP5B-205"; exon_number "13"; exon_id "ENSE00001650306.1"; talon_gene "1205"; talon_transcript "4500"; talon_exon "22243"; ccdsid "CCDS72760.1"; exon_status "KNOWN"; level "3"; protein_id "ENSP00000397748.3"; source "ENSEMBL"; tag "basic";
chr1	ENSEMBL	exon	37868501	37868614	.	-	.	gene_id "ENSG00000204084.12"; transcript_id "ENST00000373027.5"; gene_type "protein_coding"; gene_status "KNOWN"; gene_name "INPP5B"; transcript_type "protein_coding"; transcript_status "KNOWN"; transcript_name "INPP5B-205"; exon_number "14"; exon_id "ENSE00003686925.1"; talon_gene "1205"; talon_transcript "4500"; talon_exon "22245"; ccdsid "CCDS72760.1"; exon_status "KNOWN"; level "3"; protein_id "ENSP00000362114.2"; source "ENSEMBL"; tag "appris_alternative_2";
chr1	ENSEMBL	exon	37866459	37866543	.	-	.	gene_id "ENSG00000204084.12"; transcript_id "ENST00000373027.5"; gene_type "protein_coding"; gene_status "KNOWN"; gene_name "INPP5B"; transcript_type "protein_coding"; transcript_status "KNOWN"; transcript_name "INPP5B-205"; exon_number "15"; exon_id "ENSE00003587531.1"; talon_gene "1205"; talon_transcript "4500"; talon_exon "22247"; ccdsid "CCDS72760.1"; exon_status "KNOWN"; level "3"; protein_id "ENSP00000362114.2"; source "ENSEMBL"; tag "appris_alternative_2";
chr1	ENSEMBL	exon	37865761	37865888	.	-	.	gene_id "ENSG00000204084.12"; transcript_id "ENST00000373027.5"; gene_type "protein_coding"; gene_status "KNOWN"; gene_name "INPP5B"; transcript_type "protein_coding"; transcript_status "KNOWN"; transcript_name "INPP5B-205"; exon_number "16"; exon_id "ENSE00001710165.1"; talon_gene "1205"; talon_transcript "4500"; talon_exon "22249"; ccdsid "CCDS72760.1"; exon_status "KNOWN"; level "3"; protein_id "ENSP00000362114.2"; source "ENSEMBL"; tag "appris_alternative_2";
chr1	ENSEMBL	exon	37864312	37864423	.	-	.	gene_id "ENSG00000204084.12"; transcript_id "ENST00000373027.5"; gene_type "protein_coding"; gene_status "KNOWN"; gene_name "INPP5B"; transcript_type "protein_coding"; transcript_status "KNOWN"; transcript_name "INPP5B-205"; exon_number "17"; exon_id "ENSE00001686092.1"; talon_gene "1205"; talon_transcript "4500"; talon_exon "22251"; ccdsid "CCDS72760.1"; exon_status "KNOWN"; level "3"; protein_id "ENSP00000362114.2"; source "ENSEMBL"; tag "appris_alternative_2";
chr1	ENSEMBL	exon	37860697	37862430	.	-	.	gene_id "ENSG00000204084.12"; transcript_id "ENST00000373027.5"; gene_type "protein_coding"; gene_status "KNOWN"; gene_name "INPP5B"; transcript_type "protein_coding"; transcript_status "KNOWN"; transcript_name "INPP5B-205"; exon_number "18"; exon_id "ENSE00003715792.1"; talon_gene "1205"; talon_transcript "4500"; talon_exon "22253"; ccdsid "CCDS72760.1"; exon_status "KNOWN"; level "3"; protein_id "ENSP00000397748.3"; source "ENSEMBL"; tag "basic";
chr1	HAVANA	transcript	37862340	37864849	.	-	.	gene_id "ENSG00000204084.12"; transcript_id "ENST00000487328.1"; gene_name "INPP5B"; gene_status "KNOWN"; gene_type "protein_coding"; transcript_type "processed_transcript"; transcript_status "KNOWN"; transcript_name "INPP5B-210"; talon_gene "1205"; talon_transcript "4505"; havana_transcript "OTTHUMT00000012970.1"; level "2"; source "HAVANA"; transcript_support_level "2";
chr1	HAVANA	exon	37864312	37864849	.	-	.	gene_id "ENSG00000204084.12"; transcript_id "ENST00000487328.1"; gene_type "protein_coding"; gene_status "KNOWN"; gene_name "INPP5B"; transcript_type "processed_transcript"; transcript_status "KNOWN"; transcript_name "INPP5B-210"; exon_number "1"; exon_id "ENSE00001923497.1"; talon_gene "1205"; talon_transcript "4505"; talon_exon "22275"; exon_status "KNOWN"; level "2"; source "HAVANA";
chr1	HAVANA	exon	37862340	37862430	.	-	.	gene_id "ENSG00000204084.12"; transcript_id "ENST00000487328.1"; gene_type "protein_coding"; gene_status "KNOWN"; gene_name "INPP5B"; transcript_type "processed_transcript"; transcript_status "KNOWN"; transcript_name "INPP5B-210"; exon_number "2"; exon_id "ENSE00001910516.1"; talon_gene "1205"; talon_transcript "4505"; talon_exon "22276"; exon_status "KNOWN"; level "2"; source "HAVANA";
chr1	HAVANA	gene	37956975	37960693	.	-	.	gene_id "ENSG00000183431.11"; gene_name "SF3A3"; gene_status "KNOWN"; gene_type "protein_coding"; talon_gene "1209"; havana_gene "OTTHUMG00000004438.1"; level "2";
chr1	HAVANA	transcript	37956975	37990921	.	-	.	gene_id "ENSG00000183431.11"; transcript_id "ENST00000373019.4"; gene_name "SF3A3"; gene_status "KNOWN"; gene_type "protein_coding"; transcript_type "protein_coding"; transcript_status "KNOWN"; transcript_name "SF3A3-201"; talon_gene "1209"; talon_transcript "4514"; ccdsid "CCDS428.1"; havana_transcript "OTTHUMT00000012976.1"; level "2"; protein_id "ENSP00000362110.4"; source "HAVANA"; tag "CCDS"; transcript_support_level "1";
chr1	HAVANA	exon	37989870	37990921	.	-	.	gene_id "ENSG00000183431.11"; transcript_id "ENST00000373019.4"; gene_type "protein_coding"; gene_status "KNOWN"; gene_name "SF3A3"; transcript_type "protein_coding"; transcript_status "KNOWN"; transcript_name "SF3A3-201"; exon_number "1"; exon_id "ENSE00001809460.1"; talon_gene "1209"; talon_transcript "4514"; talon_exon "22293"; ccdsid "CCDS428.1"; exon_status "KNOWN"; level "2"; protein_id "ENSP00000362110.4"; source "HAVANA"; tag "CCDS";
chr1	HAVANA	exon	37989548	37989595	.	-	.	gene_id "ENSG00000183431.11"; transcript_id "ENST00000373019.4"; gene_type "protein_coding"; gene_status "KNOWN"; gene_name "SF3A3"; transcript_type "protein_coding"; transcript_status "KNOWN"; transcript_name "SF3A3-201"; exon_number "2"; exon_id "ENSE00003574509.1"; talon_gene "1209"; talon_transcript "4514"; talon_exon "22295"; ccdsid "CCDS428.1"; exon_status "KNOWN"; level "2"; protein_id "ENSP00000362110.4"; source "HAVANA"; tag "CCDS";
chr1	HAVANA	exon	37987784	37987836	.	-	.	gene_id "ENSG00000183431.11"; transcript_id "ENST00000373019.4"; gene_type "protein_coding"; gene_status "KNOWN"; gene_name "SF3A3"; transcript_type "protein_coding"; transcript_status "KNOWN"; transcript_name "SF3A3-201"; exon_number "3"; exon_id "ENSE00003470568.1"; talon_gene "1209"; talon_transcript "4514"; talon_exon "22297"; ccdsid "CCDS428.1"; exon_status "KNOWN"; level "2"; protein_id "ENSP00000362110.4"; source "HAVANA"; tag "CCDS";
chr1	HAVANA	exon	37987573	37987678	.	-	.	gene_id "ENSG00000183431.11"; transcript_id "ENST00000373019.4"; gene_type "protein_coding"; gene_status "KNOWN"; gene_name "SF3A3"; transcript_type "protein_coding"; transcript_status "KNOWN"; transcript_name "SF3A3-201"; exon_number "4"; exon_id "ENSE00003653365.1"; talon_gene "1209"; talon_transcript "4514"; talon_exon "22299"; ccdsid "CCDS428.1"; exon_status "KNOWN"; level "2"; protein_id "ENSP00000362110.4"; source "HAVANA"; tag "CCDS";
chr1	HAVANA	exon	37984707	37984779	.	-	.	gene_id "ENSG00000183431.11"; transcript_id "ENST00000373019.4"; gene_type "protein_coding"; gene_status "KNOWN"; gene_name "SF3A3"; transcript_type "protein_coding"; transcript_status "KNOWN"; transcript_name "SF3A3-201"; exon_number "5"; exon_id "ENSE00003478911.1"; talon_gene "1209"; talon_transcript "4514"; talon_exon "22301"; ccdsid "CCDS428.1"; exon_status "KNOWN"; level "2"; protein_id "ENSP00000362110.4"; source "HAVANA"; tag "CCDS";
chr1	HAVANA	exon	37984169	37984260	.	-	.	gene_id "ENSG00000183431.11"; transcript_id "ENST00000373019.4"; gene_type "protein_coding"; gene_status "KNOWN"; gene_name "SF3A3"; transcript_type "protein_coding"; transcript_status "KNOWN"; transcript_name "SF3A3-201"; exon_number "6"; exon_id "ENSE00003525478.1"; talon_gene "1209"; talon_transcript "4514"; talon_exon "22303"; ccdsid "CCDS428.1"; exon_status "KNOWN"; level "2"; protein_id "ENSP00000362110.4"; source "HAVANA"; tag "CCDS";
chr1	HAVANA	exon	37981729	37981811	.	-	.	gene_id "ENSG00000183431.11"; transcript_id "ENST00000373019.4"; gene_type "protein_coding"; gene_status "KNOWN"; gene_name "SF3A3"; transcript_type "protein_coding"; transcript_status "KNOWN"; transcript_name "SF3A3-201"; exon_number "7"; exon_id "ENSE00003581862.1"; talon_gene "1209"; talon_transcript "4514"; talon_exon "22305"; ccdsid "CCDS428.1"; exon_status "KNOWN"; level "2"; protein_id "ENSP00000362110.4"; source "HAVANA"; tag "CCDS";
chr1	HAVANA	exon	37980586	37980724	.	-	.	gene_id "ENSG00000183431.11"; transcript_id "ENST00000373019.4"; gene_type "protein_coding"; gene_status "KNOWN"; gene_name "SF3A3"; transcript_type "protein_coding"; transcript_status "KNOWN"; transcript_name "SF3A3-201"; exon_number "8"; exon_id "ENSE00003572596.1"; talon_gene "1209"; talon_transcript "4514"; talon_exon "22307"; ccdsid "CCDS428.1"; exon_status "KNOWN"; level "2"; protein_id "ENSP00000362110.4"; source "HAVANA"; tag "CCDS";
chr1	HAVANA	exon	37979465	37979533	.	-	.	gene_id "ENSG00000183431.11"; transcript_id "ENST00000373019.4"; gene_type "protein_coding"; gene_status "KNOWN"; gene_name "SF3A3"; transcript_type "protein_coding"; transcript_status "KNOWN"; transcript_name "SF3A3-201"; exon_number "9"; exon_id "ENSE00003517198.1"; talon_gene "1209"; talon_transcript "4514"; talon_exon "22309"; ccdsid "CCDS428.1"; exon_status "KNOWN"; level "2"; protein_id "ENSP00000362110.4"; source "HAVANA"; tag "CCDS";
chr1	HAVANA	exon	37978988	37979055	.	-	.	gene_id "ENSG00000183431.11"; transcript_id "ENST00000373019.4"; gene_type "protein_coding"; gene_status "KNOWN"; gene_name "SF3A3"; transcript_type "protein_coding"; transcript_status "KNOWN"; transcript_name "SF3A3-201"; exon_number "10"; exon_id "ENSE00003599837.1"; talon_gene "1209"; talon_transcript "4514"; talon_exon "22311"; ccdsid "CCDS428.1"; exon_status "KNOWN"; level "2"; protein_id "ENSP00000362110.4"; source "HAVANA"; tag "CCDS";
chr1	HAVANA	exon	37978720	37978827	.	-	.	gene_id "ENSG00000183431.11"; transcript_id "ENST00000373019.4"; gene_type "protein_coding"; gene_status "KNOWN"; gene_name "SF3A3"; transcript_type "protein_coding"; transcript_status "KNOWN"; transcript_name "SF3A3-201"; exon_number "11"; exon_id "ENSE00001297977.1"; talon_gene "1209"; talon_transcript "4514"; talon_exon "22313"; ccdsid "CCDS428.1"; exon_status "KNOWN"; level "2"; protein_id "ENSP00000362110.4"; source "HAVANA"; tag "CCDS";
chr1	HAVANA	exon	37976884	37976953	.	-	.	gene_id "ENSG00000183431.11"; transcript_id "ENST00000373019.4"; gene_type "protein_coding"; gene_status "KNOWN"; gene_name "SF3A3"; transcript_type "protein_coding"; transcript_status "KNOWN"; transcript_name "SF3A3-201"; exon_number "12"; exon_id "ENSE00003505647.1"; talon_gene "1209"; talon_transcript "4514"; talon_exon "22315"; ccdsid "CCDS428.1"; exon_status "KNOWN"; level "2"; protein_id "ENSP00000362110.4"; source "HAVANA"; tag "CCDS";
chr1	HAVANA	exon	37969571	37969735	.	-	.	gene_id "ENSG00000183431.11"; transcript_id "ENST00000373019.4"; gene_type "protein_coding"; gene_status "KNOWN"; gene_name "SF3A3"; transcript_type "protein_coding"; transcript_status "KNOWN"; transcript_name "SF3A3-201"; exon_number "13"; exon_id "ENSE00003649850.1"; talon_gene "1209"; talon_transcript "4514"; talon_exon "22317"; ccdsid "CCDS428.1"; exon_status "KNOWN"; level "2"; protein_id "ENSP00000362110.4"; source "HAVANA"; tag "CCDS";
chr1	HAVANA	exon	37969354	37969464	.	-	.	gene_id "ENSG00000183431.11"; transcript_id "ENST00000373019.4"; gene_type "protein_coding"; gene_status "KNOWN"; gene_name "SF3A3"; transcript_type "protein_coding"; transcript_status "KNOWN"; transcript_name "SF3A3-201"; exon_number "14"; exon_id "ENSE00001323678.1"; talon_gene "1209"; talon_transcript "4514"; talon_exon "22319"; ccdsid "CCDS428.1"; exon_status "KNOWN"; level "2"; protein_id "ENSP00000362110.4"; source "HAVANA"; tag "CCDS";
chr1	HAVANA	exon	37968044	37968134	.	-	.	gene_id "ENSG00000183431.11"; transcript_id "ENST00000373019.4"; gene_type "protein_coding"; gene_status "KNOWN"; gene_name "SF3A3"; transcript_type "protein_coding"; transcript_status "KNOWN"; transcript_name "SF3A3-201"; exon_number "15"; exon_id "ENSE00001309816.1"; talon_gene "1209"; talon_transcript "4514"; talon_exon "22321"; ccdsid "CCDS428.1"; exon_status "KNOWN"; level "2"; protein_id "ENSP00000362110.4"; source "HAVANA"; tag "CCDS";
chr1	HAVANA	exon	37960120	37960175	.	-	.	gene_id "ENSG00000183431.11"; transcript_id "ENST00000373019.4"; gene_type "protein_coding"; gene_status "KNOWN"; gene_name "SF3A3"; transcript_type "protein_coding"; transcript_status "KNOWN"; transcript_name "SF3A3-201"; exon_number "16"; exon_id "ENSE00001305949.1"; talon_gene "1209"; talon_transcript "4514"; talon_exon "22323"; ccdsid "CCDS428.1"; exon_status "KNOWN"; level "2"; protein_id "ENSP00000362110.4"; source "HAVANA"; tag "CCDS";
chr1	HAVANA	exon	37956975	37958263	.	-	.	gene_id "ENSG00000183431.11"; transcript_id "ENST00000373019.4"; gene_type "protein_coding"; gene_status "KNOWN"; gene_name "SF3A3"; transcript_type "protein_coding"; transcript_status "KNOWN"; transcript_name "SF3A3-201"; exon_number "17"; exon_id "ENSE00001459316.4"; talon_gene "1209"; talon_transcript "4514"; talon_exon "22325"; ccdsid "CCDS428.1"; exon_status "KNOWN"; level "2"; protein_id "ENSP00000362110.4"; source "HAVANA"; tag "CCDS";
chr1	TALON	transcript	37956975	37969464	.	-	.	gene_id "ENSG00000183431.11"; transcript_id "ENCODEHT000430954"; gene_name "SF3A3"; gene_status "KNOWN"; gene_type "protein_coding"; transcript_status "NOVEL"; transcript_name "ENCODEHT000430954"; talon_gene "1209"; talon_transcript "430954"; ISM-suffix_to_IDs "4514,430941,430944,430947,430948,430950"; ISM-suffix_transcript "TRUE"; ISM_to_IDs "4514,430941,430944,430947,430948,430950"; ISM_transcript "TRUE";
chr1	HAVANA	exon	37969354	37969464	.	-	.	gene_id "ENSG00000183431.11"; transcript_id "ENCODEHT000430954"; gene_type "protein_coding"; gene_status "KNOWN"; gene_name "SF3A3"; transcript_status "NOVEL"; transcript_name "ENCODEHT000430954"; exon_number "1"; exon_id "ENSE00001323678.1"; talon_gene "1209"; talon_transcript "430954"; talon_exon "22319"; ccdsid "CCDS428.1"; exon_status "KNOWN"; level "2"; protein_id "ENSP00000362110.4"; source "HAVANA"; tag "CCDS";
chr1	HAVANA	exon	37968044	37968134	.	-	.	gene_id "ENSG00000183431.11"; transcript_id "ENCODEHT000430954"; gene_type "protein_coding"; gene_status "KNOWN"; gene_name "SF3A3"; transcript_status "NOVEL"; transcript_name "ENCODEHT000430954"; exon_number "2"; exon_id "ENSE00001309816.1"; talon_gene "1209"; talon_transcript "430954"; talon_exon "22321"; ccdsid "CCDS428.1"; exon_status "KNOWN"; level "2"; protein_id "ENSP00000362110.4"; source "HAVANA"; tag "CCDS";
chr1	HAVANA	exon	37960120	37960175	.	-	.	gene_id "ENSG00000183431.11"; transcript_id "ENCODEHT000430954"; gene_type "protein_coding"; gene_status "KNOWN"; gene_name "SF3A3"; transcript_status "NOVEL"; transcript_name "ENCODEHT000430954"; exon_number "3"; exon_id "ENSE00001305949.1"; talon_gene "1209"; talon_transcript "430954"; talon_exon "22323"; ccdsid "CCDS428.1"; exon_status "KNOWN"; level "2"; protein_id "ENSP00000362110.4"; source "HAVANA"; tag "CCDS";
chr1	HAVANA	exon	37956975	37958263	.	-	.	gene_id "ENSG00000183431.11"; transcript_id "ENCODEHT000430954"; gene_type "protein_coding"; gene_status "KNOWN"; gene_name "SF3A3"; transcript_status "NOVEL"; transcript_name "ENCODEHT000430954"; exon_number "4"; exon_id "ENSE00001459316.4"; talon_gene "1209"; talon_transcript "430954"; talon_exon "22325"; ccdsid "CCDS428.1"; exon_status "KNOWN"; level "2"; protein_id "ENSP00000362110.4"; source "HAVANA"; tag "CCDS";
chr1	TALON	transcript	37956975	37979199	.	-	.	gene_id "ENSG00000183431.11"; transcript_id "ENCODEHT000431073"; gene_name "SF3A3"; gene_status "KNOWN"; gene_type "protein_coding"; transcript_status "NOVEL"; transcript_name "ENCODEHT000431073"; talon_gene "1209"; talon_transcript "431073"; ISM-suffix_to_IDs "4514,430948,430950,430956,430962,430996,431039,431041,431051"; ISM-suffix_transcript "TRUE"; ISM_to_IDs "4514,430948,430950,430956,430962,430996,431039,431041,431051"; ISM_transcript "TRUE";
chr1	HAVANA	exon	37978720	37979199	.	-	.	gene_id "ENSG00000183431.11"; transcript_id "ENCODEHT000431073"; gene_type "protein_coding"; gene_status "KNOWN"; gene_name "SF3A3"; transcript_status "NOVEL"; transcript_name "ENCODEHT000431073"; exon_number "1"; exon_id "ENSE00001854166.1"; talon_gene "1209"; talon_transcript "431073"; talon_exon "22328"; exon_status "KNOWN"; level "2"; source "HAVANA";
chr1	HAVANA	exon	37976884	37976953	.	-	.	gene_id "ENSG00000183431.11"; transcript_id "ENCODEHT000431073"; gene_type "protein_coding"; gene_status "KNOWN"; gene_name "SF3A3"; transcript_status "NOVEL"; transcript_name "ENCODEHT000431073"; exon_number "2"; exon_id "ENSE00003505647.1"; talon_gene "1209"; talon_transcript "431073"; talon_exon "22315"; ccdsid "CCDS428.1"; exon_status "KNOWN"; level "2"; protein_id "ENSP00000362110.4"; source "HAVANA"; tag "CCDS";
chr1	HAVANA	exon	37969571	37969735	.	-	.	gene_id "ENSG00000183431.11"; transcript_id "ENCODEHT000431073"; gene_type "protein_coding"; gene_status "KNOWN"; gene_name "SF3A3"; transcript_status "NOVEL"; transcript_name "ENCODEHT000431073"; exon_number "3"; exon_id "ENSE00003649850.1"; talon_gene "1209"; talon_transcript "431073"; talon_exon "22317"; ccdsid "CCDS428.1"; exon_status "KNOWN"; level "2"; protein_id "ENSP00000362110.4"; source "HAVANA"; tag "CCDS";
chr1	HAVANA	exon	37969354	37969464	.	-	.	gene_id "ENSG00000183431.11"; transcript_id "ENCODEHT000431073"; gene_type "protein_coding"; gene_status "KNOWN"; gene_name "SF3A3"; transcript_status "NOVEL"; transcript_name "ENCODEHT000431073"; exon_number "4"; exon_id "ENSE00001323678.1"; talon_gene "1209"; talon_transcript "431073"; talon_exon "22319"; ccdsid "CCDS428.1"; exon_status "KNOWN"; level "2"; protein_id "ENSP00000362110.4"; source "HAVANA"; tag "CCDS";
chr1	HAVANA	exon	37968044	37968134	.	-	.	gene_id "ENSG00000183431.11"; transcript_id "ENCODEHT000431073"; gene_type "protein_coding"; gene_status "KNOWN"; gene_name "SF3A3"; transcript_status "NOVEL"; transcript_name "ENCODEHT000431073"; exon_number "5"; exon_id "ENSE00001309816.1"; talon_gene "1209"; talon_transcript "431073"; talon_exon "22321"; ccdsid "CCDS428.1"; exon_status "KNOWN"; level "2"; protein_id "ENSP00000362110.4"; source "HAVANA"; tag "CCDS";
chr1	HAVANA	exon	37960120	37960175	.	-	.	gene_id "ENSG00000183431.11"; transcript_id "ENCODEHT000431073"; gene_type "protein_coding"; gene_status "KNOWN"; gene_name "SF3A3"; transcript_status "NOVEL"; transcript_name "ENCODEHT000431073"; exon_number "6"; exon_id "ENSE00001305949.1"; talon_gene "1209"; talon_transcript "431073"; talon_exon "22323"; ccdsid "CCDS428.1"; exon_status "KNOWN"; level "2"; protein_id "ENSP00000362110.4"; source "HAVANA"; tag "CCDS";
chr1	HAVANA	exon	37956975	37958263	.	-	.	gene_id "ENSG00000183431.11"; transcript_id "ENCODEHT000431073"; gene_type "protein_coding"; gene_status "KNOWN"; gene_name "SF3A3"; transcript_status "NOVEL"; transcript_name "ENCODEHT000431073"; exon_number "7"; exon_id "ENSE00001459316.4"; talon_gene "1209"; talon_transcript "431073"; talon_exon "22325"; ccdsid "CCDS428.1"; exon_status "KNOWN"; level "2"; protein_id "ENSP00000362110.4"; source "HAVANA"; tag "CCDS";
chr1	TALON	transcript	37956975	37969729	.	-	.	gene_id "ENSG00000183431.11"; transcript_id "ENCODEHT000431159"; gene_name "SF3A3"; gene_status "KNOWN"; gene_type "protein_coding"; transcript_status "NOVEL"; transcript_name "ENCODEHT000431159"; talon_gene "1209"; talon_transcript "431159"; ISM-suffix_to_IDs "4514,430941,430944,430947,430948,430950,430956,430962,430996,431039,431041,431045,431051,431061,431073,431074,431082,431139,431146"; ISM-suffix_transcript "TRUE"; ISM_to_IDs "4514,430941,430944,430947,430948,430950,430956,430962,430996,431039,431041,431045,431051,431061,431073,431074,431082,431137,431139,431146"; ISM_transcript "TRUE";
chr1	TALON	exon	37969571	37969729	.	-	.	gene_id "ENSG00000183431.11"; transcript_id "ENCODEHT000431159"; gene_type "protein_coding"; gene_status "KNOWN"; gene_name "SF3A3"; transcript_status "NOVEL"; transcript_name "ENCODEHT000431159"; exon_number "1"; exon_id "1198825"; talon_gene "1209"; talon_transcript "431159"; talon_exon "1198825"; exon_status "NOVEL";
chr1	HAVANA	exon	37969354	37969464	.	-	.	gene_id "ENSG00000183431.11"; transcript_id "ENCODEHT000431159"; gene_type "protein_coding"; gene_status "KNOWN"; gene_name "SF3A3"; transcript_status "NOVEL"; transcript_name "ENCODEHT000431159"; exon_number "2"; exon_id "ENSE00001323678.1"; talon_gene "1209"; talon_transcript "431159"; talon_exon "22319"; ccdsid "CCDS428.1"; exon_status "KNOWN"; level "2"; protein_id "ENSP00000362110.4"; source "HAVANA"; tag "CCDS";
chr1	HAVANA	exon	37968044	37968134	.	-	.	gene_id "ENSG00000183431.11"; transcript_id "ENCODEHT000431159"; gene_type "protein_coding"; gene_status "KNOWN"; gene_name "SF3A3"; transcript_status "NOVEL"; transcript_name "ENCODEHT000431159"; exon_number "3"; exon_id "ENSE00001309816.1"; talon_gene "1209"; talon_transcript "431159"; talon_exon "22321"; ccdsid "CCDS428.1"; exon_status "KNOWN"; level "2"; protein_id "ENSP00000362110.4"; source "HAVANA"; tag "CCDS";
chr1	HAVANA	exon	37960120	37960175	.	-	.	gene_id "ENSG00000183431.11"; transcript_id "ENCODEHT000431159"; gene_type "protein_coding"; gene_status "KNOWN"; gene_name "SF3A3"; transcript_status "NOVEL"; transcript_name "ENCODEHT000431159"; exon_number "4"; exon_id "ENSE00001305949.1"; talon_gene "1209"; talon_transcript "431159"; talon_exon "22323"; ccdsid "CCDS428.1"; exon_status "KNOWN"; level "2"; protein_id "ENSP00000362110.4"; source "HAVANA"; tag "CCDS";
chr1	HAVANA	exon	37956975	37958263	.	-	.	gene_id "ENSG00000183431.11"; transcript_id "ENCODEHT000431159"; gene_type "protein_coding"; gene_status "KNOWN"; gene_name "SF3A3"; transcript_status "NOVEL"; transcript_name "ENCODEHT000431159"; exon_number "5"; exon_id "ENSE00001459316.4"; talon_gene "1209"; talon_transcript "431159"; talon_exon "22325"; ccdsid "CCDS428.1"; exon_status "KNOWN"; level "2"; protein_id "ENSP00000362110.4"; source "HAVANA"; tag "CCDS";
chr1	HAVANA	transcript	37958063	37960693	.	-	.	gene_id "ENSG00000183431.11"; transcript_id "ENST00000487062.1"; gene_name "SF3A3"; gene_status "KNOWN"; gene_type "protein_coding"; transcript_type "processed_transcript"; transcript_status "KNOWN"; transcript_name "SF3A3-206"; talon_gene "1209"; talon_transcript "4515"; havana_transcript "OTTHUMT00000012978.1"; level "2"; source "HAVANA"; transcript_support_level "2";
chr1	HAVANA	exon	37960120	37960693	.	-	.	gene_id "ENSG00000183431.11"; transcript_id "ENST00000487062.1"; gene_type "protein_coding"; gene_status "KNOWN"; gene_name "SF3A3"; transcript_type "processed_transcript"; transcript_status "KNOWN"; transcript_name "SF3A3-206"; exon_number "1"; exon_id "ENSE00001861738.1"; talon_gene "1209"; talon_transcript "4515"; talon_exon "22326"; exon_status "KNOWN"; level "2"; source "HAVANA";
chr1	HAVANA	exon	37958063	37958263	.	-	.	gene_id "ENSG00000183431.11"; transcript_id "ENST00000487062.1"; gene_type "protein_coding"; gene_status "KNOWN"; gene_name "SF3A3"; transcript_type "processed_transcript"; transcript_status "KNOWN"; transcript_name "SF3A3-206"; exon_number "2"; exon_id "ENSE00001832716.1"; talon_gene "1209"; talon_transcript "4515"; talon_exon "22327"; exon_status "KNOWN"; level "2"; source "HAVANA";
chr1	HAVANA	gene	37996770	38005606	.	-	.	gene_id "ENSG00000183386.9"; gene_name "FHL3"; gene_status "KNOWN"; gene_type "protein_coding"; talon_gene "1211"; havana_gene "OTTHUMG00000004434.2"; level "2";
chr1	HAVANA	transcript	37996770	38005505	.	-	.	gene_id "ENSG00000183386.9"; transcript_id "ENST00000373016.3"; gene_name "FHL3"; gene_status "KNOWN"; gene_type "protein_coding"; transcript_type "protein_coding"; transcript_status "KNOWN"; transcript_name "FHL3-201"; talon_gene "1211"; talon_transcript "4524"; ccdsid "CCDS30678.1"; havana_transcript "OTTHUMT00000012958.1"; level "2"; protein_id "ENSP00000362107.3"; source "HAVANA"; tag "CCDS"; transcript_support_level "1";
chr1	HAVANA	exon	38005357	38005505	.	-	.	gene_id "ENSG00000183386.9"; transcript_id "ENST00000373016.3"; gene_type "protein_coding"; gene_status "KNOWN"; gene_name "FHL3"; transcript_type "protein_coding"; transcript_status "KNOWN"; transcript_name "FHL3-201"; exon_number "1"; exon_id "ENSE00001917363.1"; talon_gene "1211"; talon_transcript "4524"; talon_exon "22350"; ccdsid "CCDS30678.1"; exon_status "KNOWN"; level "2"; protein_id "ENSP00000362107.3"; source "HAVANA"; tag "CCDS";
chr1	HAVANA	exon	37999257	37999432	.	-	.	gene_id "ENSG00000183386.9"; transcript_id "ENST00000373016.3"; gene_type "protein_coding"; gene_status "KNOWN"; gene_name "FHL3"; transcript_type "protein_coding"; transcript_status "KNOWN"; transcript_name "FHL3-201"; exon_number "2"; exon_id "ENSE00003659647.1"; talon_gene "1211"; talon_transcript "4524"; talon_exon "22352"; ccdsid "CCDS30678.1"; exon_status "KNOWN"; level "2"; protein_id "ENSP00000362107.3"; source "HAVANA"; tag "CCDS";
chr1	HAVANA	exon	37998974	37999148	.	-	.	gene_id "ENSG00000183386.9"; transcript_id "ENST00000373016.3"; gene_type "protein_coding"; gene_status "KNOWN"; gene_name "FHL3"; transcript_type "protein_coding"; transcript_status "KNOWN"; transcript_name "FHL3-201"; exon_number "3"; exon_id "ENSE00003468794.1"; talon_gene "1211"; talon_transcript "4524"; talon_exon "22343"; ccdsid "CCDS30678.1"; exon_status "KNOWN"; level "2"; protein_id "ENSP00000362107.3"; source "HAVANA"; tag "CCDS";
chr1	HAVANA	exon	37997963	37998132	.	-	.	gene_id "ENSG00000183386.9"; transcript_id "ENST00000373016.3"; gene_type "protein_coding"; gene_status "KNOWN"; gene_name "FHL3"; transcript_type "protein_coding"; transcript_status "KNOWN"; transcript_name "FHL3-201"; exon_number "4"; exon_id "ENSE00003465423.1"; talon_gene "1211"; talon_transcript "4524"; talon_exon "22345"; ccdsid "CCDS30678.1"; exon_status "KNOWN"; level "2"; protein_id "ENSP00000362107.3"; source "HAVANA"; tag "CCDS";
chr1	HAVANA	exon	37997684	37997870	.	-	.	gene_id "ENSG00000183386.9"; transcript_id "ENST00000373016.3"; gene_type "protein_coding"; gene_status "KNOWN"; gene_name "FHL3"; transcript_type "protein_coding"; transcript_status "KNOWN"; transcript_name "FHL3-201"; exon_number "5"; exon_id "ENSE00003502046.1"; talon_gene "1211"; talon_transcript "4524"; talon_exon "22347"; ccdsid "CCDS30678.1"; exon_status "KNOWN"; level "2"; protein_id "ENSP00000362107.3"; source "HAVANA"; tag "CCDS";
chr1	HAVANA	exon	37996770	37997559	.	-	.	gene_id "ENSG00000183386.9"; transcript_id "ENST00000373016.3"; gene_type "protein_coding"; gene_status "KNOWN"; gene_name "FHL3"; transcript_type "protein_coding"; transcript_status "KNOWN"; transcript_name "FHL3-201"; exon_number "6"; exon_id "ENSE00003566092.1"; talon_gene "1211"; talon_transcript "4524"; talon_exon "22349"; ccdsid "CCDS30678.1"; exon_status "KNOWN"; level "2"; protein_id "ENSP00000362107.3"; source "HAVANA"; tag "CCDS";
chr1	HAVANA	transcript	37997345	38005606	.	-	.	gene_id "ENSG00000183386.9"; transcript_id "ENST00000477194.5"; gene_name "FHL3"; gene_status "KNOWN"; gene_type "protein_coding"; transcript_type "processed_transcript"; transcript_status "KNOWN"; transcript_name "FHL3-203"; talon_gene "1211"; talon_transcript "4526"; havana_transcript "OTTHUMT00000012961.1"; level "2"; source "HAVANA"; transcript_support_level "2";
chr1	HAVANA	exon	38005439	38005606	.	-	.	gene_id "ENSG00000183386.9"; transcript_id "ENST00000477194.5"; gene_type "protein_coding"; gene_status "KNOWN"; gene_name "FHL3"; transcript_type "processed_transcript"; transcript_status "KNOWN"; transcript_name "FHL3-203"; exon_number "1"; exon_id "ENSE00001835873.1"; talon_gene "1211"; talon_transcript "4526"; talon_exon "22356"; exon_status "KNOWN"; level "2"; source "HAVANA";
chr1	HAVANA	exon	37999257	37999432	.	-	.	gene_id "ENSG00000183386.9"; transcript_id "ENST00000477194.5"; gene_type "protein_coding"; gene_status "KNOWN"; gene_name "FHL3"; transcript_type "processed_transcript"; transcript_status "KNOWN"; transcript_name "FHL3-203"; exon_number "2"; exon_id "ENSE00003659647.1"; talon_gene "1211"; talon_transcript "4526"; talon_exon "22352"; ccdsid "CCDS30678.1"; exon_status "KNOWN"; level "2"; protein_id "ENSP00000362107.3"; source "HAVANA"; tag "CCDS";
chr1	HAVANA	exon	37998974	37999148	.	-	.	gene_id "ENSG00000183386.9"; transcript_id "ENST00000477194.5"; gene_type "protein_coding"; gene_status "KNOWN"; gene_name "FHL3"; transcript_type "processed_transcript"; transcript_status "KNOWN"; transcript_name "FHL3-203"; exon_number "3"; exon_id "ENSE00003468794.1"; talon_gene "1211"; talon_transcript "4526"; talon_exon "22343"; ccdsid "CCDS30678.1"; exon_status "KNOWN"; level "2"; protein_id "ENSP00000362107.3"; source "HAVANA"; tag "CCDS";
chr1	HAVANA	exon	37997963	37998132	.	-	.	gene_id "ENSG00000183386.9"; transcript_id "ENST00000477194.5"; gene_type "protein_coding"; gene_status "KNOWN"; gene_name "FHL3"; transcript_type "processed_transcript"; transcript_status "KNOWN"; transcript_name "FHL3-203"; exon_number "4"; exon_id "ENSE00003465423.1"; talon_gene "1211"; talon_transcript "4526"; talon_exon "22345"; ccdsid "CCDS30678.1"; exon_status "KNOWN"; level "2"; protein_id "ENSP00000362107.3"; source "HAVANA"; tag "CCDS";
chr1	HAVANA	exon	37997684	37997870	.	-	.	gene_id "ENSG00000183386.9"; transcript_id "ENST00000477194.5"; gene_type "protein_coding"; gene_status "KNOWN"; gene_name "FHL3"; transcript_type "processed_transcript"; transcript_status "KNOWN"; transcript_name "FHL3-203"; exon_number "5"; exon_id "ENSE00003502046.1"; talon_gene "1211"; talon_transcript "4526"; talon_exon "22347"; ccdsid "CCDS30678.1"; exon_status "KNOWN"; level "2"; protein_id "ENSP00000362107.3"; source "HAVANA"; tag "CCDS";
chr1	HAVANA	exon	37997345	37997559	.	-	.	gene_id "ENSG00000183386.9"; transcript_id "ENST00000477194.5"; gene_type "protein_coding"; gene_status "KNOWN"; gene_name "FHL3"; transcript_type "processed_transcript"; transcript_status "KNOWN"; transcript_name "FHL3-203"; exon_number "6"; exon_id "ENSE00001938166.1"; talon_gene "1211"; talon_transcript "4526"; talon_exon "22358"; exon_status "KNOWN"; level "2"; source "HAVANA";
chr1	HAVANA	gene	38012742	38023801	.	+	.	gene_id "ENSG00000183520.11"; gene_name "UTP11"; gene_status "KNOWN"; gene_type "protein_coding"; talon_gene "1212"; havana_gene "OTTHUMG00000004435.1"; level "2";
chr1	HAVANA	transcript	38012742	38024824	.	+	.	gene_id "ENSG00000183520.11"; transcript_id "ENST00000373014.4"; gene_name "UTP11"; gene_status "KNOWN"; gene_type "protein_coding"; transcript_type "protein_coding"; transcript_status "KNOWN"; transcript_name "UTP11-201"; talon_gene "1212"; talon_transcript "4530"; ccdsid "CCDS429.1"; havana_transcript "OTTHUMT00000012962.1"; level "2"; protein_id "ENSP00000362105.4"; source "HAVANA"; tag "CCDS"; transcript_support_level "1";
chr1	HAVANA	exon	38012742	38012865	.	+	.	gene_id "ENSG00000183520.11"; transcript_id "ENST00000373014.4"; gene_type "protein_coding"; gene_status "KNOWN"; gene_name "UTP11"; transcript_type "protein_coding"; transcript_status "KNOWN"; transcript_name "UTP11-201"; exon_number "1"; exon_id "ENSE00001884229.1"; talon_gene "1212"; talon_transcript "4530"; talon_exon "22373"; ccdsid "CCDS429.1"; exon_status "KNOWN"; level "2"; protein_id "ENSP00000362105.4"; source "HAVANA"; tag "CCDS";
chr1	HAVANA	exon	38016359	38016420	.	+	.	gene_id "ENSG00000183520.11"; transcript_id "ENST00000373014.4"; gene_type "protein_coding"; gene_status "KNOWN"; gene_name "UTP11"; transcript_type "protein_coding"; transcript_status "KNOWN"; transcript_name "UTP11-201"; exon_number "2"; exon_id "ENSE00003558712.1"; talon_gene "1212"; talon_transcript "4530"; talon_exon "22364"; ccdsid "CCDS429.1"; exon_status "KNOWN"; level "2"; protein_id "ENSP00000362105.4"; source "HAVANA"; tag "CCDS";
chr1	HAVANA	exon	38017668	38017770	.	+	.	gene_id "ENSG00000183520.11"; transcript_id "ENST00000373014.4"; gene_type "protein_coding"; gene_status "KNOWN"; gene_name "UTP11"; transcript_type "protein_coding"; transcript_status "KNOWN"; transcript_name "UTP11-201"; exon_number "3"; exon_id "ENSE00003692601.1"; talon_gene "1212"; talon_transcript "4530"; talon_exon "22366"; ccdsid "CCDS429.1"; exon_status "KNOWN"; level "2"; protein_id "ENSP00000362105.4"; source "HAVANA"; tag "CCDS";
chr1	HAVANA	exon	38018464	38018577	.	+	.	gene_id "ENSG00000183520.11"; transcript_id "ENST00000373014.4"; gene_type "protein_coding"; gene_status "KNOWN"; gene_name "UTP11"; transcript_type "protein_coding"; transcript_status "KNOWN"; transcript_name "UTP11-201"; exon_number "4"; exon_id "ENSE00003652274.1"; talon_gene "1212"; talon_transcript "4530"; talon_exon "22368"; ccdsid "CCDS429.1"; exon_status "KNOWN"; level "2"; protein_id "ENSP00000362105.4"; source "HAVANA"; tag "CCDS";
chr1	HAVANA	exon	38019059	38019152	.	+	.	gene_id "ENSG00000183520.11"; transcript_id "ENST00000373014.4"; gene_type "protein_coding"; gene_status "KNOWN"; gene_name "UTP11"; transcript_type "protein_coding"; transcript_status "KNOWN"; transcript_name "UTP11-201"; exon_number "5"; exon_id "ENSE00003513811.1"; talon_gene "1212"; talon_transcript "4530"; talon_exon "22374"; ccdsid "CCDS429.1"; exon_status "KNOWN"; level "2"; protein_id "ENSP00000362105.4"; source "HAVANA"; tag "CCDS";
chr1	HAVANA	exon	38019253	38019383	.	+	.	gene_id "ENSG00000183520.11"; transcript_id "ENST00000373014.4"; gene_type "protein_coding"; gene_status "KNOWN"; gene_name "UTP11"; transcript_type "protein_coding"; transcript_status "KNOWN"; transcript_name "UTP11-201"; exon_number "6"; exon_id "ENSE00003503764.1"; talon_gene "1212"; talon_transcript "4530"; talon_exon "22376"; ccdsid "CCDS429.1"; exon_status "KNOWN"; level "2"; protein_id "ENSP00000362105.4"; source "HAVANA"; tag "CCDS";
chr1	HAVANA	exon	38022699	38022809	.	+	.	gene_id "ENSG00000183520.11"; transcript_id "ENST00000373014.4"; gene_type "protein_coding"; gene_status "KNOWN"; gene_name "UTP11"; transcript_type "protein_coding"; transcript_status "KNOWN"; transcript_name "UTP11-201"; exon_number "7"; exon_id "ENSE00003694084.1"; talon_gene "1212"; talon_transcript "4530"; talon_exon "22378"; ccdsid "CCDS429.1"; exon_status "KNOWN"; level "2"; protein_id "ENSP00000362105.4"; source "HAVANA"; tag "CCDS";
chr1	HAVANA	exon	38023545	38024824	.	+	.	gene_id "ENSG00000183520.11"; transcript_id "ENST00000373014.4"; gene_type "protein_coding"; gene_status "KNOWN"; gene_name "UTP11"; transcript_type "protein_coding"; transcript_status "KNOWN"; transcript_name "UTP11-201"; exon_number "8"; exon_id "ENSE00001459301.3"; talon_gene "1212"; talon_transcript "4530"; talon_exon "22380"; ccdsid "CCDS429.1"; exon_status "KNOWN"; level "2"; protein_id "ENSP00000362105.4"; source "HAVANA"; tag "CCDS";
chr1	HAVANA	transcript	38016583	38023801	.	+	.	gene_id "ENSG00000183520.11"; transcript_id "ENST00000488453.1"; gene_name "UTP11"; gene_status "KNOWN"; gene_type "protein_coding"; transcript_type "processed_transcript"; transcript_status "KNOWN"; transcript_name "UTP11-204"; talon_gene "1212"; talon_transcript "4531"; havana_transcript "OTTHUMT00000012963.1"; level "2"; source "HAVANA"; transcript_support_level "2";
chr1	HAVANA	exon	38016583	38017770	.	+	.	gene_id "ENSG00000183520.11"; transcript_id "ENST00000488453.1"; gene_type "protein_coding"; gene_status "KNOWN"; gene_name "UTP11"; transcript_type "processed_transcript"; transcript_status "KNOWN"; transcript_name "UTP11-204"; exon_number "1"; exon_id "ENSE00001871185.1"; talon_gene "1212"; talon_transcript "4531"; talon_exon "22381"; exon_status "KNOWN"; level "2"; source "HAVANA";
chr1	HAVANA	exon	38018464	38018577	.	+	.	gene_id "ENSG00000183520.11"; transcript_id "ENST00000488453.1"; gene_type "protein_coding"; gene_status "KNOWN"; gene_name "UTP11"; transcript_type "processed_transcript"; transcript_status "KNOWN"; transcript_name "UTP11-204"; exon_number "2"; exon_id "ENSE00003652274.1"; talon_gene "1212"; talon_transcript "4531"; talon_exon "22368"; ccdsid "CCDS429.1"; exon_status "KNOWN"; level "2"; protein_id "ENSP00000362105.4"; source "HAVANA"; tag "CCDS";
chr1	HAVANA	exon	38019059	38019152	.	+	.	gene_id "ENSG00000183520.11"; transcript_id "ENST00000488453.1"; gene_type "protein_coding"; gene_status "KNOWN"; gene_name "UTP11"; transcript_type "processed_transcript"; transcript_status "KNOWN"; transcript_name "UTP11-204"; exon_number "3"; exon_id "ENSE00003513811.1"; talon_gene "1212"; talon_transcript "4531"; talon_exon "22374"; ccdsid "CCDS429.1"; exon_status "KNOWN"; level "2"; protein_id "ENSP00000362105.4"; source "HAVANA"; tag "CCDS";
chr1	HAVANA	exon	38019253	38019383	.	+	.	gene_id "ENSG00000183520.11"; transcript_id "ENST00000488453.1"; gene_type "protein_coding"; gene_status "KNOWN"; gene_name "UTP11"; transcript_type "processed_transcript"; transcript_status "KNOWN"; transcript_name "UTP11-204"; exon_number "4"; exon_id "ENSE00003503764.1"; talon_gene "1212"; talon_transcript "4531"; talon_exon "22376"; ccdsid "CCDS429.1"; exon_status "KNOWN"; level "2"; protein_id "ENSP00000362105.4"; source "HAVANA"; tag "CCDS";
chr1	HAVANA	exon	38022699	38022809	.	+	.	gene_id "ENSG00000183520.11"; transcript_id "ENST00000488453.1"; gene_type "protein_coding"; gene_status "KNOWN"; gene_name "UTP11"; transcript_type "processed_transcript"; transcript_status "KNOWN"; transcript_name "UTP11-204"; exon_number "5"; exon_id "ENSE00003694084.1"; talon_gene "1212"; talon_transcript "4531"; talon_exon "22378"; ccdsid "CCDS429.1"; exon_status "KNOWN"; level "2"; protein_id "ENSP00000362105.4"; source "HAVANA"; tag "CCDS";
chr1	HAVANA	exon	38023545	38023801	.	+	.	gene_id "ENSG00000183520.11"; transcript_id "ENST00000488453.1"; gene_type "protein_coding"; gene_status "KNOWN"; gene_name "UTP11"; transcript_type "processed_transcript"; transcript_status "KNOWN"; transcript_name "UTP11-204"; exon_number "6"; exon_id "ENSE00001927031.1"; talon_gene "1212"; talon_transcript "4531"; talon_exon "22382"; exon_status "KNOWN"; level "2"; source "HAVANA";
chr1	HAVANA	gene	38838198	38852695	.	-	.	gene_id "ENSG00000116954.7"; gene_name "RRAGC"; gene_status "KNOWN"; gene_type "protein_coding"; talon_gene "1224"; havana_gene "OTTHUMG00000000490.2"; level "2";
chr1	HAVANA	transcript	38838198	38859823	.	-	.	gene_id "ENSG00000116954.7"; transcript_id "ENST00000373001.3"; gene_name "RRAGC"; gene_status "KNOWN"; gene_type "protein_coding"; transcript_type "protein_coding"; transcript_status "KNOWN"; transcript_name "RRAGC-201"; talon_gene "1224"; talon_transcript "4550"; ccdsid "CCDS430.1"; havana_transcript "OTTHUMT00000001222.2"; level "2"; protein_id "ENSP00000362092.3"; source "HAVANA"; tag "CCDS"; transcript_support_level "1";
chr1	HAVANA	exon	38859410	38859823	.	-	.	gene_id "ENSG00000116954.7"; transcript_id "ENST00000373001.3"; gene_type "protein_coding"; gene_status "KNOWN"; gene_name "RRAGC"; transcript_type "protein_coding"; transcript_status "KNOWN"; transcript_name "RRAGC-201"; exon_number "1"; exon_id "ENSE00001899779.1"; talon_gene "1224"; talon_transcript "4550"; talon_exon "22452"; ccdsid "CCDS430.1"; exon_status "KNOWN"; level "2"; protein_id "ENSP00000362092.3"; source "HAVANA"; tag "CCDS";
chr1	HAVANA	exon	38856879	38857082	.	-	.	gene_id "ENSG00000116954.7"; transcript_id "ENST00000373001.3"; gene_type "protein_coding"; gene_status "KNOWN"; gene_name "RRAGC"; transcript_type "protein_coding"; transcript_status "KNOWN"; transcript_name "RRAGC-201"; exon_number "2"; exon_id "ENSE00000899638.1"; talon_gene "1224"; talon_transcript "4550"; talon_exon "22454"; ccdsid "CCDS430.1"; exon_status "KNOWN"; level "2"; protein_id "ENSP00000362092.3"; source "HAVANA"; tag "CCDS";
chr1	HAVANA	exon	38855708	38855907	.	-	.	gene_id "ENSG00000116954.7"; transcript_id "ENST00000373001.3"; gene_type "protein_coding"; gene_status "KNOWN"; gene_name "RRAGC"; transcript_type "protein_coding"; transcript_status "KNOWN"; transcript_name "RRAGC-201"; exon_number "3"; exon_id "ENSE00003511843.1"; talon_gene "1224"; talon_transcript "4550"; talon_exon "22456"; ccdsid "CCDS430.1"; exon_status "KNOWN"; level "2"; protein_id "ENSP00000362092.3"; source "HAVANA"; tag "CCDS";
chr1	HAVANA	exon	38852374	38852488	.	-	.	gene_id "ENSG00000116954.7"; transcript_id "ENST00000373001.3"; gene_type "protein_coding"; gene_status "KNOWN"; gene_name "RRAGC"; transcript_type "protein_coding"; transcript_status "KNOWN"; transcript_name "RRAGC-201"; exon_number "4"; exon_id "ENSE00003600439.1"; talon_gene "1224"; talon_transcript "4550"; talon_exon "22458"; ccdsid "CCDS430.1"; exon_status "KNOWN"; level "2"; protein_id "ENSP00000362092.3"; source "HAVANA"; tag "CCDS";
chr1	HAVANA	exon	38851615	38851757	.	-	.	gene_id "ENSG00000116954.7"; transcript_id "ENST00000373001.3"; gene_type "protein_coding"; gene_status "KNOWN"; gene_name "RRAGC"; transcript_type "protein_coding"; transcript_status "KNOWN"; transcript_name "RRAGC-201"; exon_number "5"; exon_id "ENSE00003495502.1"; talon_gene "1224"; talon_transcript "4550"; talon_exon "22460"; ccdsid "CCDS430.1"; exon_status "KNOWN"; level "2"; protein_id "ENSP00000362092.3"; source "HAVANA"; tag "CCDS";
chr1	HAVANA	exon	38845939	38846087	.	-	.	gene_id "ENSG00000116954.7"; transcript_id "ENST00000373001.3"; gene_type "protein_coding"; gene_status "KNOWN"; gene_name "RRAGC"; transcript_type "protein_coding"; transcript_status "KNOWN"; transcript_name "RRAGC-201"; exon_number "6"; exon_id "ENSE00003650128.1"; talon_gene "1224"; talon_transcript "4550"; talon_exon "22462"; ccdsid "CCDS430.1"; exon_status "KNOWN"; level "2"; protein_id "ENSP00000362092.3"; source "HAVANA"; tag "CCDS";
chr1	HAVANA	exon	38838198	38839704	.	-	.	gene_id "ENSG00000116954.7"; transcript_id "ENST00000373001.3"; gene_type "protein_coding"; gene_status "KNOWN"; gene_name "RRAGC"; transcript_type "protein_coding"; transcript_status "KNOWN"; transcript_name "RRAGC-201"; exon_number "7"; exon_id "ENSE00001880684.1"; talon_gene "1224"; talon_transcript "4550"; talon_exon "22464"; ccdsid "CCDS430.1"; exon_status "KNOWN"; level "2"; protein_id "ENSP00000362092.3"; source "HAVANA"; tag "CCDS";
chr1	HAVANA	transcript	38839349	38848074	.	-	.	gene_id "ENSG00000116954.7"; transcript_id "ENST00000474456.1"; gene_name "RRAGC"; gene_status "KNOWN"; gene_type "protein_coding"; transcript_type "retained_intron"; transcript_status "KNOWN"; transcript_name "RRAGC-202"; talon_gene "1224"; talon_transcript "4551"; havana_transcript "OTTHUMT00000001226.1"; level "2"; source "HAVANA"; transcript_support_level "2";
chr1	HAVANA	exon	38845939	38848074	.	-	.	gene_id "ENSG00000116954.7"; transcript_id "ENST00000474456.1"; gene_type "protein_coding"; gene_status "KNOWN"; gene_name "RRAGC"; transcript_type "retained_intron"; transcript_status "KNOWN"; transcript_name "RRAGC-202"; exon_number "1"; exon_id "ENSE00001890062.1"; talon_gene "1224"; talon_transcript "4551"; talon_exon "22465"; exon_status "KNOWN"; level "2"; source "HAVANA";
chr1	HAVANA	exon	38839349	38839704	.	-	.	gene_id "ENSG00000116954.7"; transcript_id "ENST00000474456.1"; gene_type "protein_coding"; gene_status "KNOWN"; gene_name "RRAGC"; transcript_type "retained_intron"; transcript_status "KNOWN"; transcript_name "RRAGC-202"; exon_number "2"; exon_id "ENSE00001873390.1"; talon_gene "1224"; talon_transcript "4551"; talon_exon "22466"; exon_status "KNOWN"; level "2"; source "HAVANA";
chr1	HAVANA	transcript	38851512	38852695	.	-	.	gene_id "ENSG00000116954.7"; transcript_id "ENST00000496778.1"; gene_name "RRAGC"; gene_status "KNOWN"; gene_type "protein_coding"; transcript_type "retained_intron"; transcript_status "KNOWN"; transcript_name "RRAGC-204"; talon_gene "1224"; talon_transcript "4553"; havana_transcript "OTTHUMT00000001228.1"; level "2"; source "HAVANA"; transcript_support_level "5";
chr1	HAVANA	exon	38852374	38852695	.	-	.	gene_id "ENSG00000116954.7"; transcript_id "ENST00000496778.1"; gene_type "protein_coding"; gene_status "KNOWN"; gene_name "RRAGC"; transcript_type "retained_intron"; transcript_status "KNOWN"; transcript_name "RRAGC-204"; exon_number "1"; exon_id "ENSE00001938501.1"; talon_gene "1224"; talon_transcript "4553"; talon_exon "22469"; exon_status "KNOWN"; level "2"; source "HAVANA";
chr1	HAVANA	exon	38851512	38851757	.	-	.	gene_id "ENSG00000116954.7"; transcript_id "ENST00000496778.1"; gene_type "protein_coding"; gene_status "KNOWN"; gene_name "RRAGC"; transcript_type "retained_intron"; transcript_status "KNOWN"; transcript_name "RRAGC-204"; exon_number "2"; exon_id "ENSE00001855357.1"; talon_gene "1224"; talon_transcript "4553"; talon_exon "22470"; exon_status "KNOWN"; level "2"; source "HAVANA";
chr1	HAVANA	gene	38860083	38876224	.	+	.	gene_id "ENSG00000228436.2"; gene_name "AL139260.1"; gene_status "KNOWN"; gene_type "antisense"; talon_gene "1226"; havana_gene "OTTHUMG00000000491.2"; level "2";
chr1	HAVANA	transcript	38860083	38876224	.	+	.	gene_id "ENSG00000228436.2"; transcript_id "ENST00000456813.1"; gene_name "AL139260.1"; gene_status "KNOWN"; gene_type "antisense"; transcript_type "antisense"; transcript_status "KNOWN"; transcript_name "AL139260.1-202"; talon_gene "1226"; talon_transcript "4556"; havana_transcript "OTTHUMT00000001225.1"; level "2"; source "HAVANA"; tag "basic"; transcript_support_level "3";
chr1	HAVANA	exon	38860083	38860239	.	+	.	gene_id "ENSG00000228436.2"; transcript_id "ENST00000456813.1"; gene_type "antisense"; gene_status "KNOWN"; gene_name "AL139260.1"; transcript_type "antisense"; transcript_status "KNOWN"; transcript_name "AL139260.1-202"; exon_number "1"; exon_id "ENSE00001682368.1"; talon_gene "1226"; talon_transcript "4556"; talon_exon "22491"; exon_status "KNOWN"; level "2"; source "HAVANA"; tag "basic";
chr1	HAVANA	exon	38875941	38876224	.	+	.	gene_id "ENSG00000228436.2"; transcript_id "ENST00000456813.1"; gene_type "antisense"; gene_status "KNOWN"; gene_name "AL139260.1"; transcript_type "antisense"; transcript_status "KNOWN"; transcript_name "AL139260.1-202"; exon_number "2"; exon_id "ENSE00001652335.1"; talon_gene "1226"; talon_transcript "4556"; talon_exon "22492"; exon_status "KNOWN"; level "2"; source "HAVANA"; tag "basic";
chr1	HAVANA	gene	38862964	38873278	.	-	.	gene_id "ENSG00000214114.8"; gene_name "MYCBP"; gene_status "KNOWN"; gene_type "protein_coding"; talon_gene "1227"; havana_gene "OTTHUMG00000000484.7"; level "2"; tag "overlapping_locus";
chr1	HAVANA	transcript	38862964	38874105	.	-	.	gene_id "ENSG00000214114.8"; transcript_id "ENST00000397572.4"; gene_name "MYCBP"; gene_status "KNOWN"; gene_type "protein_coding"; transcript_type "protein_coding"; transcript_status "KNOWN"; transcript_name "MYCBP-201"; talon_gene "1227"; talon_transcript "4558"; ccdsid "CCDS431.1"; havana_transcript "OTTHUMT00000001209.1"; level "2"; protein_id "ENSP00000380702.2"; source "HAVANA"; tag "CCDS"; transcript_support_level "1";
chr1	HAVANA	exon	38873291	38874105	.	-	.	gene_id "ENSG00000214114.8"; transcript_id "ENST00000397572.4"; gene_type "protein_coding"; gene_status "KNOWN"; gene_name "MYCBP"; transcript_type "protein_coding"; transcript_status "KNOWN"; transcript_name "MYCBP-201"; exon_number "1"; exon_id "ENSE00001926647.1"; talon_gene "1227"; talon_transcript "4558"; talon_exon "22496"; ccdsid "CCDS431.1"; exon_status "KNOWN"; level "2"; protein_id "ENSP00000380702.2"; source "HAVANA"; tag "CCDS";
chr1	HAVANA	exon	38873018	38873090	.	-	.	gene_id "ENSG00000214114.8"; transcript_id "ENST00000397572.4"; gene_type "protein_coding"; gene_status "KNOWN"; gene_name "MYCBP"; transcript_type "protein_coding"; transcript_status "KNOWN"; transcript_name "MYCBP-201"; exon_number "2"; exon_id "ENSE00003725545.1"; talon_gene "1227"; talon_transcript "4558"; talon_exon "22475"; ccdsid "CCDS431.1"; exon_status "KNOWN"; level "2"; protein_id "ENSP00000380702.2"; source "HAVANA"; tag "readthrough_transcript";
chr1	HAVANA	exon	38867562	38867610	.	-	.	gene_id "ENSG00000214114.8"; transcript_id "ENST00000397572.4"; gene_type "protein_coding"; gene_status "KNOWN"; gene_name "MYCBP"; transcript_type "protein_coding"; transcript_status "KNOWN"; transcript_name "MYCBP-201"; exon_number "3"; exon_id "ENSE00003718500.1"; talon_gene "1227"; talon_transcript "4558"; talon_exon "22477"; ccdsid "CCDS431.1"; exon_status "KNOWN"; level "2"; protein_id "ENSP00000380702.2"; source "HAVANA"; tag "readthrough_transcript";
chr1	HAVANA	exon	38866880	38867009	.	-	.	gene_id "ENSG00000214114.8"; transcript_id "ENST00000397572.4"; gene_type "protein_coding"; gene_status "KNOWN"; gene_name "MYCBP"; transcript_type "protein_coding"; transcript_status "KNOWN"; transcript_name "MYCBP-201"; exon_number "4"; exon_id "ENSE00003731158.1"; talon_gene "1227"; talon_transcript "4558"; talon_exon "22479"; ccdsid "CCDS431.1"; exon_status "KNOWN"; level "2"; protein_id "ENSP00000380702.2"; source "HAVANA"; tag "readthrough_transcript";
chr1	HAVANA	exon	38862964	38864714	.	-	.	gene_id "ENSG00000214114.8"; transcript_id "ENST00000397572.4"; gene_type "protein_coding"; gene_status "KNOWN"; gene_name "MYCBP"; transcript_type "protein_coding"; transcript_status "KNOWN"; transcript_name "MYCBP-201"; exon_number "5"; exon_id "ENSE00001459249.3"; talon_gene "1227"; talon_transcript "4558"; talon_exon "22498"; ccdsid "CCDS431.1"; exon_status "KNOWN"; level "2"; protein_id "ENSP00000380702.2"; source "HAVANA"; tag "CCDS";
chr1	HAVANA	transcript	38864336	38873278	.	-	.	gene_id "ENSG00000214114.8"; transcript_id "ENST00000495043.5"; gene_name "MYCBP"; gene_status "KNOWN"; gene_type "protein_coding"; transcript_type "processed_transcript"; transcript_status "KNOWN"; transcript_name "MYCBP-204"; talon_gene "1227"; talon_transcript "4560"; havana_transcript "OTTHUMT00000001211.1"; level "2"; source "HAVANA"; transcript_support_level "2";
chr1	HAVANA	exon	38873018	38873278	.	-	.	gene_id "ENSG00000214114.8"; transcript_id "ENST00000495043.5"; gene_type "protein_coding"; gene_status "KNOWN"; gene_name "MYCBP"; transcript_type "processed_transcript"; transcript_status "KNOWN"; transcript_name "MYCBP-204"; exon_number "1"; exon_id "ENSE00001833816.1"; talon_gene "1227"; talon_transcript "4560"; talon_exon "22503"; exon_status "KNOWN"; level "2"; source "HAVANA";
chr1	HAVANA	exon	38867562	38867610	.	-	.	gene_id "ENSG00000214114.8"; transcript_id "ENST00000495043.5"; gene_type "protein_coding"; gene_status "KNOWN"; gene_name "MYCBP"; transcript_type "processed_transcript"; transcript_status "KNOWN"; transcript_name "MYCBP-204"; exon_number "2"; exon_id "ENSE00003718500.1"; talon_gene "1227"; talon_transcript "4560"; talon_exon "22477"; ccdsid "CCDS431.1"; exon_status "KNOWN"; level "2"; protein_id "ENSP00000380702.2"; source "HAVANA"; tag "readthrough_transcript";
chr1	HAVANA	exon	38866880	38867009	.	-	.	gene_id "ENSG00000214114.8"; transcript_id "ENST00000495043.5"; gene_type "protein_coding"; gene_status "KNOWN"; gene_name "MYCBP"; transcript_type "processed_transcript"; transcript_status "KNOWN"; transcript_name "MYCBP-204"; exon_number "3"; exon_id "ENSE00003731158.1"; talon_gene "1227"; talon_transcript "4560"; talon_exon "22479"; ccdsid "CCDS431.1"; exon_status "KNOWN"; level "2"; protein_id "ENSP00000380702.2"; source "HAVANA"; tag "readthrough_transcript";
chr1	HAVANA	exon	38864336	38864714	.	-	.	gene_id "ENSG00000214114.8"; transcript_id "ENST00000495043.5"; gene_type "protein_coding"; gene_status "KNOWN"; gene_name "MYCBP"; transcript_type "processed_transcript"; transcript_status "KNOWN"; transcript_name "MYCBP-204"; exon_number "4"; exon_id "ENSE00001922104.1"; talon_gene "1227"; talon_transcript "4560"; talon_exon "22504"; exon_status "KNOWN"; level "2"; source "HAVANA";
chr1	HAVANA	gene	38991223	39005291	.	+	.	gene_id "ENSG00000174574.15"; gene_name "AKIRIN1"; gene_status "KNOWN"; gene_type "protein_coding"; talon_gene "1234"; havana_gene "OTTHUMG00000007496.2"; level "2";
chr1	HAVANA	transcript	38991223	39006059	.	+	.	gene_id "ENSG00000174574.15"; transcript_id "ENST00000432648.7"; gene_name "AKIRIN1"; gene_status "KNOWN"; gene_type "protein_coding"; transcript_type "protein_coding"; transcript_status "KNOWN"; transcript_name "AKIRIN1-202"; talon_gene "1234"; talon_transcript "4574"; ccdsid "CCDS433.1"; havana_transcript "OTTHUMT00000019687.2"; level "2"; protein_id "ENSP00000392678.3"; source "HAVANA"; tag "CCDS"; transcript_support_level "1";
chr1	HAVANA	exon	38991223	38991600	.	+	.	gene_id "ENSG00000174574.15"; transcript_id "ENST00000432648.7"; gene_type "protein_coding"; gene_status "KNOWN"; gene_name "AKIRIN1"; transcript_type "protein_coding"; transcript_status "KNOWN"; transcript_name "AKIRIN1-202"; exon_number "1"; exon_id "ENSE00002145185.1"; talon_gene "1234"; talon_transcript "4574"; talon_exon "22548"; ccdsid "CCDS433.1"; exon_status "KNOWN"; level "2"; protein_id "ENSP00000392678.3"; source "HAVANA"; tag "CCDS";
chr1	HAVANA	exon	38998171	38998311	.	+	.	gene_id "ENSG00000174574.15"; transcript_id "ENST00000432648.7"; gene_type "protein_coding"; gene_status "KNOWN"; gene_name "AKIRIN1"; transcript_type "protein_coding"; transcript_status "KNOWN"; transcript_name "AKIRIN1-202"; exon_number "2"; exon_id "ENSE00003264788.1"; talon_gene "1234"; talon_transcript "4574"; talon_exon "22550"; ccdsid "CCDS433.1"; exon_status "KNOWN"; level "2"; protein_id "ENSP00000392678.3"; source "HAVANA"; tag "CCDS";
chr1	HAVANA	exon	39000972	39001106	.	+	.	gene_id "ENSG00000174574.15"; transcript_id "ENST00000432648.7"; gene_type "protein_coding"; gene_status "KNOWN"; gene_name "AKIRIN1"; transcript_type "protein_coding"; transcript_status "KNOWN"; transcript_name "AKIRIN1-202"; exon_number "3"; exon_id "ENSE00003348344.1"; talon_gene "1234"; talon_transcript "4574"; talon_exon "22552"; ccdsid "CCDS433.1"; exon_status "KNOWN"; level "2"; protein_id "ENSP00000392678.3"; source "HAVANA"; tag "CCDS";
chr1	HAVANA	exon	39003347	39003418	.	+	.	gene_id "ENSG00000174574.15"; transcript_id "ENST00000432648.7"; gene_type "protein_coding"; gene_status "KNOWN"; gene_name "AKIRIN1"; transcript_type "protein_coding"; transcript_status "KNOWN"; transcript_name "AKIRIN1-202"; exon_number "4"; exon_id "ENSE00001198662.1"; talon_gene "1234"; talon_transcript "4574"; talon_exon "22554"; ccdsid "CCDS433.1"; exon_status "KNOWN"; level "2"; protein_id "ENSP00000392678.3"; source "HAVANA"; tag "CCDS";
chr1	HAVANA	exon	39004045	39006059	.	+	.	gene_id "ENSG00000174574.15"; transcript_id "ENST00000432648.7"; gene_type "protein_coding"; gene_status "KNOWN"; gene_name "AKIRIN1"; transcript_type "protein_coding"; transcript_status "KNOWN"; transcript_name "AKIRIN1-202"; exon_number "5"; exon_id "ENSE00001940036.1"; talon_gene "1234"; talon_transcript "4574"; talon_exon "22556"; ccdsid "CCDS433.1"; exon_status "KNOWN"; level "2"; protein_id "ENSP00000392678.3"; source "HAVANA"; tag "CCDS";
chr1	HAVANA	transcript	38991288	39004761	.	+	.	gene_id "ENSG00000174574.15"; transcript_id "ENST00000446189.6"; gene_name "AKIRIN1"; gene_status "KNOWN"; gene_type "protein_coding"; transcript_type "protein_coding"; transcript_status "KNOWN"; transcript_name "AKIRIN1-203"; talon_gene "1234"; talon_transcript "4575"; ccdsid "CCDS44113.1"; havana_transcript "OTTHUMT00000388642.1"; level "2"; protein_id "ENSP00000389866.2"; source "HAVANA"; tag "CCDS"; transcript_support_level "2";
chr1	HAVANA	exon	38991288	38991600	.	+	.	gene_id "ENSG00000174574.15"; transcript_id "ENST00000446189.6"; gene_type "protein_coding"; gene_status "KNOWN"; gene_name "AKIRIN1"; transcript_type "protein_coding"; transcript_status "KNOWN"; transcript_name "AKIRIN1-203"; exon_number "1"; exon_id "ENSE00001459204.1"; talon_gene "1234"; talon_transcript "4575"; talon_exon "22557"; ccdsid "CCDS44113.1"; exon_status "KNOWN"; level "2"; protein_id "ENSP00000389866.2"; source "HAVANA"; tag "CCDS";
chr1	HAVANA	exon	38998171	38998311	.	+	.	gene_id "ENSG00000174574.15"; transcript_id "ENST00000446189.6"; gene_type "protein_coding"; gene_status "KNOWN"; gene_name "AKIRIN1"; transcript_type "protein_coding"; transcript_status "KNOWN"; transcript_name "AKIRIN1-203"; exon_number "2"; exon_id "ENSE00003264788.1"; talon_gene "1234"; talon_transcript "4575"; talon_exon "22550"; ccdsid "CCDS433.1"; exon_status "KNOWN"; level "2"; protein_id "ENSP00000392678.3"; source "HAVANA"; tag "CCDS";
chr1	HAVANA	exon	39003347	39003418	.	+	.	gene_id "ENSG00000174574.15"; transcript_id "ENST00000446189.6"; gene_type "protein_coding"; gene_status "KNOWN"; gene_name "AKIRIN1"; transcript_type "protein_coding"; transcript_status "KNOWN"; transcript_name "AKIRIN1-203"; exon_number "3"; exon_id "ENSE00001198662.1"; talon_gene "1234"; talon_transcript "4575"; talon_exon "22554"; ccdsid "CCDS433.1"; exon_status "KNOWN"; level "2"; protein_id "ENSP00000392678.3"; source "HAVANA"; tag "CCDS";
chr1	HAVANA	exon	39004045	39004761	.	+	.	gene_id "ENSG00000174574.15"; transcript_id "ENST00000446189.6"; gene_type "protein_coding"; gene_status "KNOWN"; gene_name "AKIRIN1"; transcript_type "protein_coding"; transcript_status "KNOWN"; transcript_name "AKIRIN1-203"; exon_number "4"; exon_id "ENSE00001779280.2"; talon_gene "1234"; talon_transcript "4575"; talon_exon "22559"; ccdsid "CCDS44113.1"; exon_status "KNOWN"; level "2"; protein_id "ENSP00000389866.2"; source "HAVANA"; tag "CCDS";
chr1	TALON	transcript	39004045	39005291	.	+	.	gene_id "ENSG00000174574.15"; transcript_id "ENCODEHT000434478"; gene_name "AKIRIN1"; gene_status "KNOWN"; gene_type "protein_coding"; transcript_status "NOVEL"; transcript_name "ENCODEHT000434478"; talon_gene "1234"; talon_transcript "434478"; ISM_to_IDs "434439"; ISM_transcript "TRUE";
chr1	TALON	exon	39004045	39005291	.	+	.	gene_id "ENSG00000174574.15"; transcript_id "ENCODEHT000434478"; gene_type "protein_coding"; gene_status "KNOWN"; gene_name "AKIRIN1"; transcript_status "NOVEL"; transcript_name "ENCODEHT000434478"; exon_number "1"; exon_id "1202710"; talon_gene "1234"; talon_transcript "434478"; talon_exon "1202710"; exon_status "NOVEL";
chr1	HAVANA	gene	39026318	39034636	.	+	.	gene_id "ENSG00000168653.10"; gene_name "NDUFS5"; gene_status "KNOWN"; gene_type "protein_coding"; talon_gene "1235"; havana_gene "OTTHUMG00000007497.1"; level "2";
chr1	HAVANA	transcript	39026318	39034636	.	+	.	gene_id "ENSG00000168653.10"; transcript_id "ENST00000372969.7"; gene_name "NDUFS5"; gene_status "KNOWN"; gene_type "protein_coding"; transcript_type "protein_coding"; transcript_status "KNOWN"; transcript_name "NDUFS5-202"; talon_gene "1235"; talon_transcript "4578"; ccdsid "CCDS434.1"; havana_transcript "OTTHUMT00000019688.1"; level "2"; protein_id "ENSP00000362060.3"; source "HAVANA"; tag "CCDS"; transcript_support_level "1";
chr1	HAVANA	exon	39026318	39026402	.	+	.	gene_id "ENSG00000168653.10"; transcript_id "ENST00000372969.7"; gene_type "protein_coding"; gene_status "KNOWN"; gene_name "NDUFS5"; transcript_type "protein_coding"; transcript_status "KNOWN"; transcript_name "NDUFS5-202"; exon_number "1"; exon_id "ENSE00001459193.3"; talon_gene "1235"; talon_transcript "4578"; talon_exon "22565"; ccdsid "CCDS434.1"; exon_status "KNOWN"; level "2"; protein_id "ENSP00000362060.3"; source "HAVANA"; tag "CCDS";
chr1	HAVANA	exon	39028723	39028940	.	+	.	gene_id "ENSG00000168653.10"; transcript_id "ENST00000372969.7"; gene_type "protein_coding"; gene_status "KNOWN"; gene_name "NDUFS5"; transcript_type "protein_coding"; transcript_status "KNOWN"; transcript_name "NDUFS5-202"; exon_number "2"; exon_id "ENSE00001459192.1"; talon_gene "1235"; talon_transcript "4578"; talon_exon "22567"; ccdsid "CCDS434.1"; exon_status "KNOWN"; level "2"; protein_id "ENSP00000362060.3"; source "HAVANA"; tag "CCDS";
chr1	HAVANA	exon	39034392	39034636	.	+	.	gene_id "ENSG00000168653.10"; transcript_id "ENST00000372969.7"; gene_type "protein_coding"; gene_status "KNOWN"; gene_name "NDUFS5"; transcript_type "protein_coding"; transcript_status "KNOWN"; transcript_name "NDUFS5-202"; exon_number "3"; exon_id "ENSE00001741480.1"; talon_gene "1235"; talon_transcript "4578"; talon_exon "22569"; ccdsid "CCDS434.1"; exon_status "KNOWN"; level "2"; protein_id "ENSP00000362060.3"; source "HAVANA"; tag "CCDS";
chr1	HAVANA	transcript	39026318	39034636	.	+	.	gene_id "ENSG00000168653.10"; transcript_id "ENST00000372967.3"; gene_name "NDUFS5"; gene_status "KNOWN"; gene_type "protein_coding"; transcript_type "protein_coding"; transcript_status "KNOWN"; transcript_name "NDUFS5-201"; talon_gene "1235"; talon_transcript "4579"; ccdsid "CCDS434.1"; havana_transcript "OTTHUMT00000019689.1"; level "2"; protein_id "ENSP00000362058.3"; source "HAVANA"; tag "CCDS"; transcript_support_level "1";
chr1	HAVANA	exon	39026318	39026398	.	+	.	gene_id "ENSG00000168653.10"; transcript_id "ENST00000372967.3"; gene_type "protein_coding"; gene_status "KNOWN"; gene_name "NDUFS5"; transcript_type "protein_coding"; transcript_status "KNOWN"; transcript_name "NDUFS5-201"; exon_number "1"; exon_id "ENSE00001459180.3"; talon_gene "1235"; talon_transcript "4579"; talon_exon "22570"; ccdsid "CCDS434.1"; exon_status "KNOWN"; level "2"; protein_id "ENSP00000362058.3"; source "HAVANA"; tag "CCDS";
chr1	HAVANA	exon	39028723	39028940	.	+	.	gene_id "ENSG00000168653.10"; transcript_id "ENST00000372967.3"; gene_type "protein_coding"; gene_status "KNOWN"; gene_name "NDUFS5"; transcript_type "protein_coding"; transcript_status "KNOWN"; transcript_name "NDUFS5-201"; exon_number "2"; exon_id "ENSE00001459192.1"; talon_gene "1235"; talon_transcript "4579"; talon_exon "22567"; ccdsid "CCDS434.1"; exon_status "KNOWN"; level "2"; protein_id "ENSP00000362060.3"; source "HAVANA"; tag "CCDS";
chr1	HAVANA	exon	39034392	39034636	.	+	.	gene_id "ENSG00000168653.10"; transcript_id "ENST00000372967.3"; gene_type "protein_coding"; gene_status "KNOWN"; gene_name "NDUFS5"; transcript_type "protein_coding"; transcript_status "KNOWN"; transcript_name "NDUFS5-201"; exon_number "3"; exon_id "ENSE00001741480.1"; talon_gene "1235"; talon_transcript "4579"; talon_exon "22569"; ccdsid "CCDS434.1"; exon_status "KNOWN"; level "2"; protein_id "ENSP00000362060.3"; source "HAVANA"; tag "CCDS";
chr1	TALON	transcript	39028723	39034636	.	+	.	gene_id "ENSG00000168653.10"; transcript_id "ENCODEHT000436981"; gene_name "NDUFS5"; gene_status "KNOWN"; gene_type "protein_coding"; transcript_status "NOVEL"; transcript_name "ENCODEHT000436981"; talon_gene "1235"; talon_transcript "436981"; ISM-suffix_to_IDs "4578,4579,435396"; ISM-suffix_transcript "TRUE"; ISM_to_IDs "4578,4579,435135,435396,435541,436306"; ISM_transcript "TRUE";
chr1	HAVANA	exon	39028723	39028940	.	+	.	gene_id "ENSG00000168653.10"; transcript_id "ENCODEHT000436981"; gene_type "protein_coding"; gene_status "KNOWN"; gene_name "NDUFS5"; transcript_status "NOVEL"; transcript_name "ENCODEHT000436981"; exon_number "1"; exon_id "ENSE00001459192.1"; talon_gene "1235"; talon_transcript "436981"; talon_exon "22567"; ccdsid "CCDS434.1"; exon_status "KNOWN"; level "2"; protein_id "ENSP00000362060.3"; source "HAVANA"; tag "CCDS";
chr1	HAVANA	exon	39034392	39034636	.	+	.	gene_id "ENSG00000168653.10"; transcript_id "ENCODEHT000436981"; gene_type "protein_coding"; gene_status "KNOWN"; gene_name "NDUFS5"; transcript_status "NOVEL"; transcript_name "ENCODEHT000436981"; exon_number "2"; exon_id "ENSE00001741480.1"; talon_gene "1235"; talon_transcript "436981"; talon_exon "22569"; ccdsid "CCDS434.1"; exon_status "KNOWN"; level "2"; protein_id "ENSP00000362060.3"; source "HAVANA"; tag "CCDS";
chr1	HAVANA	gene	39485538	39486987	.	+	.	gene_id "ENSG00000127603.25"; gene_name "MACF1"; gene_status "KNOWN"; gene_type "protein_coding"; talon_gene "1236"; havana_gene "OTTHUMG00000007754.14"; level "1"; tag "overlapping_locus";
chr1	TALON	transcript	39485538	39486987	.	+	.	gene_id "ENSG00000127603.25"; transcript_id "ENCODEHT000437448"; gene_name "MACF1"; gene_status "KNOWN"; gene_type "protein_coding"; transcript_status "NOVEL"; transcript_name "ENCODEHT000437448"; talon_gene "1236"; talon_transcript "437448"; ISM_to_IDs "4584,4597,4599,4605,4607,4608"; ISM_transcript "TRUE";
chr1	HAVANA	exon	39485538	39486987	.	+	.	gene_id "ENSG00000127603.25"; transcript_id "ENCODEHT000437448"; gene_type "protein_coding"; gene_status "KNOWN"; gene_name "MACF1"; transcript_status "NOVEL"; transcript_name "ENCODEHT000437448"; exon_number "1"; exon_id "ENSE00001630629.1"; talon_gene "1236"; talon_transcript "437448"; talon_exon "22794"; ccdsid "CCDS435.1"; exon_status "KNOWN"; level "2"; protein_id "ENSP00000354573.2"; source "HAVANA"; tag "CCDS";
chr1	HAVANA	gene	39514956	39516490	.	+	.	gene_id "ENSG00000237624.1"; gene_name "OXCT2P1"; gene_status "KNOWN"; gene_type "unprocessed_pseudogene"; talon_gene "1243"; havana_gene "OTTHUMG00000009250.1"; level "1"; tag "overlapping_locus";
chr1	HAVANA	transcript	39514956	39516490	.	+	.	gene_id "ENSG00000237624.1"; transcript_id "ENST00000447263.1"; gene_name "OXCT2P1"; gene_status "KNOWN"; gene_type "unprocessed_pseudogene"; transcript_type "unprocessed_pseudogene"; transcript_status "KNOWN"; transcript_name "OXCT2P1-201"; talon_gene "1243"; talon_transcript "4620"; havana_transcript "OTTHUMT00000025657.1"; level "1"; ont "PGO:0000005"; source "HAVANA"; tag "basic"; transcript_support_level "NA";
chr1	HAVANA	exon	39514956	39516490	.	+	.	gene_id "ENSG00000237624.1"; transcript_id "ENST00000447263.1"; gene_type "unprocessed_pseudogene"; gene_status "KNOWN"; gene_name "OXCT2P1"; transcript_type "unprocessed_pseudogene"; transcript_status "KNOWN"; transcript_name "OXCT2P1-201"; exon_number "1"; exon_id "ENSE00001661310.1"; talon_gene "1243"; talon_transcript "4620"; talon_exon "22885"; exon_status "KNOWN"; level "1"; ont "PGO:0000005"; source "HAVANA"; tag "basic";
chr1	HAVANA	gene	39560816	39565183	.	-	.	gene_id "ENSG00000090621.13"; gene_name "PABPC4"; gene_status "KNOWN"; gene_type "protein_coding"; talon_gene "1245"; havana_gene "OTTHUMG00000009097.6"; level "1"; tag "ncRNA_host";
chr1	HAVANA	transcript	39560816	39562010	.	-	.	gene_id "ENSG00000090621.13"; transcript_id "ENST00000482028.5"; gene_name "PABPC4"; gene_status "KNOWN"; gene_type "protein_coding"; transcript_type "retained_intron"; transcript_status "KNOWN"; transcript_name "PABPC4-213"; talon_gene "1245"; talon_transcript "4636"; havana_transcript "OTTHUMT00000090738.1"; level "2"; source "HAVANA"; transcript_support_level "2";
chr1	HAVANA	exon	39561685	39562010	.	-	.	gene_id "ENSG00000090621.13"; transcript_id "ENST00000482028.5"; gene_type "protein_coding"; gene_status "KNOWN"; gene_name "PABPC4"; transcript_type "retained_intron"; transcript_status "KNOWN"; transcript_name "PABPC4-213"; exon_number "1"; exon_id "ENSE00001857387.1"; talon_gene "1245"; talon_transcript "4636"; talon_exon "22972"; exon_status "KNOWN"; level "2"; source "HAVANA";
chr1	HAVANA	exon	39560816	39561122	.	-	.	gene_id "ENSG00000090621.13"; transcript_id "ENST00000482028.5"; gene_type "protein_coding"; gene_status "KNOWN"; gene_name "PABPC4"; transcript_type "retained_intron"; transcript_status "KNOWN"; transcript_name "PABPC4-213"; exon_number "2"; exon_id "ENSE00003557899.1"; talon_gene "1245"; talon_transcript "4636"; talon_exon "22974"; ccdsid "CCDS44115.1"; exon_status "KNOWN"; level "2"; protein_id "ENSP00000408559.1"; source "HAVANA"; tag "cds_start_NF";
chr1	HAVANA	transcript	39560816	39564038	.	-	.	gene_id "ENSG00000090621.13"; transcript_id "ENST00000492468.5"; gene_name "PABPC4"; gene_status "KNOWN"; gene_type "protein_coding"; transcript_type "retained_intron"; transcript_status "KNOWN"; transcript_name "PABPC4-216"; talon_gene "1245"; talon_transcript "4637"; havana_transcript "OTTHUMT00000025224.1"; level "2"; source "HAVANA"; transcript_support_level "2";
chr1	HAVANA	exon	39562323	39564038	.	-	.	gene_id "ENSG00000090621.13"; transcript_id "ENST00000492468.5"; gene_type "protein_coding"; gene_status "KNOWN"; gene_name "PABPC4"; transcript_type "retained_intron"; transcript_status "KNOWN"; transcript_name "PABPC4-216"; exon_number "1"; exon_id "ENSE00001826520.1"; talon_gene "1245"; talon_transcript "4637"; talon_exon "22975"; exon_status "KNOWN"; level "2"; source "HAVANA";
chr1	HAVANA	exon	39562073	39562203	.	-	.	gene_id "ENSG00000090621.13"; transcript_id "ENST00000492468.5"; gene_type "protein_coding"; gene_status "KNOWN"; gene_name "PABPC4"; transcript_type "retained_intron"; transcript_status "KNOWN"; transcript_name "PABPC4-216"; exon_number "2"; exon_id "ENSE00003563263.1"; talon_gene "1245"; talon_transcript "4637"; talon_exon "22977"; ccdsid "CCDS44115.1"; exon_status "KNOWN"; level "2"; protein_id "ENSP00000408559.1"; source "HAVANA"; tag "cds_start_NF";
chr1	HAVANA	exon	39561685	39561787	.	-	.	gene_id "ENSG00000090621.13"; transcript_id "ENST00000492468.5"; gene_type "protein_coding"; gene_status "KNOWN"; gene_name "PABPC4"; transcript_type "retained_intron"; transcript_status "KNOWN"; transcript_name "PABPC4-216"; exon_number "3"; exon_id "ENSE00003651898.1"; talon_gene "1245"; talon_transcript "4637"; talon_exon "22979"; ccdsid "CCDS44115.1"; exon_status "KNOWN"; level "2"; protein_id "ENSP00000361953.3"; source "HAVANA"; tag "exp_conf";
chr1	HAVANA	exon	39560816	39561122	.	-	.	gene_id "ENSG00000090621.13"; transcript_id "ENST00000492468.5"; gene_type "protein_coding"; gene_status "KNOWN"; gene_name "PABPC4"; transcript_type "retained_intron"; transcript_status "KNOWN"; transcript_name "PABPC4-216"; exon_number "4"; exon_id "ENSE00003557899.1"; talon_gene "1245"; talon_transcript "4637"; talon_exon "22974"; ccdsid "CCDS44115.1"; exon_status "KNOWN"; level "2"; protein_id "ENSP00000408559.1"; source "HAVANA"; tag "cds_start_NF";
chr1	HAVANA	transcript	39560816	39576253	.	-	.	gene_id "ENSG00000090621.13"; transcript_id "ENST00000372862.7"; gene_name "PABPC4"; gene_status "KNOWN"; gene_type "protein_coding"; transcript_type "protein_coding"; transcript_status "KNOWN"; transcript_name "PABPC4-204"; talon_gene "1245"; talon_transcript "4640"; havana_transcript "OTTHUMT00000025222.1"; level "1"; protein_id "ENSP00000361953.3"; source "HAVANA"; tag "exp_conf"; transcript_support_level "5";
chr1	HAVANA	exon	39575759	39576253	.	-	.	gene_id "ENSG00000090621.13"; transcript_id "ENST00000372862.7"; gene_type "protein_coding"; gene_status "KNOWN"; gene_name "PABPC4"; transcript_type "protein_coding"; transcript_status "KNOWN"; transcript_name "PABPC4-204"; exon_number "1"; exon_id "ENSE00001847645.1"; talon_gene "1245"; talon_transcript "4640"; talon_exon "22991"; exon_status "KNOWN"; level "1"; protein_id "ENSP00000361953.3"; source "HAVANA"; tag "exp_conf";
chr1	HAVANA	exon	39572393	39572586	.	-	.	gene_id "ENSG00000090621.13"; transcript_id "ENST00000372862.7"; gene_type "protein_coding"; gene_status "KNOWN"; gene_name "PABPC4"; transcript_type "protein_coding"; transcript_status "KNOWN"; transcript_name "PABPC4-204"; exon_number "2"; exon_id "ENSE00003788728.1"; talon_gene "1245"; talon_transcript "4640"; talon_exon "22993"; ccdsid "CCDS44115.1"; exon_status "KNOWN"; level "1"; protein_id "ENSP00000361953.3"; source "HAVANA"; tag "exp_conf";
chr1	HAVANA	exon	39571234	39571349	.	-	.	gene_id "ENSG00000090621.13"; transcript_id "ENST00000372862.7"; gene_type "protein_coding"; gene_status "KNOWN"; gene_name "PABPC4"; transcript_type "protein_coding"; transcript_status "KNOWN"; transcript_name "PABPC4-204"; exon_number "3"; exon_id "ENSE00001723376.1"; talon_gene "1245"; talon_transcript "4640"; talon_exon "22995"; ccdsid "CCDS44115.1"; exon_status "KNOWN"; level "1"; protein_id "ENSP00000361953.3"; source "HAVANA"; tag "exp_conf";
chr1	HAVANA	exon	39569863	39570002	.	-	.	gene_id "ENSG00000090621.13"; transcript_id "ENST00000372862.7"; gene_type "protein_coding"; gene_status "KNOWN"; gene_name "PABPC4"; transcript_type "protein_coding"; transcript_status "KNOWN"; transcript_name "PABPC4-204"; exon_number "4"; exon_id "ENSE00003651660.1"; talon_gene "1245"; talon_transcript "4640"; talon_exon "22997"; ccdsid "CCDS44115.1"; exon_status "KNOWN"; level "1"; protein_id "ENSP00000361953.3"; source "HAVANA"; tag "exp_conf";
chr1	HAVANA	exon	39569595	39569689	.	-	.	gene_id "ENSG00000090621.13"; transcript_id "ENST00000372862.7"; gene_type "protein_coding"; gene_status "KNOWN"; gene_name "PABPC4"; transcript_type "protein_coding"; transcript_status "KNOWN"; transcript_name "PABPC4-204"; exon_number "5"; exon_id "ENSE00003548424.1"; talon_gene "1245"; talon_transcript "4640"; talon_exon "22999"; ccdsid "CCDS44115.1"; exon_status "KNOWN"; level "1"; protein_id "ENSP00000361953.3"; source "HAVANA"; tag "exp_conf";
chr1	HAVANA	exon	39568802	39568939	.	-	.	gene_id "ENSG00000090621.13"; transcript_id "ENST00000372862.7"; gene_type "protein_coding"; gene_status "KNOWN"; gene_name "PABPC4"; transcript_type "protein_coding"; transcript_status "KNOWN"; transcript_name "PABPC4-204"; exon_number "6"; exon_id "ENSE00003550009.1"; talon_gene "1245"; talon_transcript "4640"; talon_exon "23001"; ccdsid "CCDS44115.1"; exon_status "KNOWN"; level "1"; protein_id "ENSP00000361953.3"; source "HAVANA"; tag "exp_conf";
chr1	HAVANA	exon	39567751	39567846	.	-	.	gene_id "ENSG00000090621.13"; transcript_id "ENST00000372862.7"; gene_type "protein_coding"; gene_status "KNOWN"; gene_name "PABPC4"; transcript_type "protein_coding"; transcript_status "KNOWN"; transcript_name "PABPC4-204"; exon_number "7"; exon_id "ENSE00003590827.1"; talon_gene "1245"; talon_transcript "4640"; talon_exon "23003"; ccdsid "CCDS44115.1"; exon_status "KNOWN"; level "1"; protein_id "ENSP00000361953.3"; source "HAVANA"; tag "exp_conf";
chr1	HAVANA	exon	39565106	39565378	.	-	.	gene_id "ENSG00000090621.13"; transcript_id "ENST00000372862.7"; gene_type "protein_coding"; gene_status "KNOWN"; gene_name "PABPC4"; transcript_type "protein_coding"; transcript_status "KNOWN"; transcript_name "PABPC4-204"; exon_number "8"; exon_id "ENSE00003595808.1"; talon_gene "1245"; talon_transcript "4640"; talon_exon "23005"; ccdsid "CCDS44115.1"; exon_status "KNOWN"; level "1"; protein_id "ENSP00000361953.3"; source "HAVANA"; tag "exp_conf";
chr1	HAVANA	exon	39564686	39564773	.	-	.	gene_id "ENSG00000090621.13"; transcript_id "ENST00000372862.7"; gene_type "protein_coding"; gene_status "KNOWN"; gene_name "PABPC4"; transcript_type "protein_coding"; transcript_status "KNOWN"; transcript_name "PABPC4-204"; exon_number "9"; exon_id "ENSE00003543268.1"; talon_gene "1245"; talon_transcript "4640"; talon_exon "23007"; ccdsid "CCDS44115.1"; exon_status "KNOWN"; level "1"; protein_id "ENSP00000361953.3"; source "HAVANA"; tag "exp_conf";
chr1	HAVANA	exon	39564471	39564542	.	-	.	gene_id "ENSG00000090621.13"; transcript_id "ENST00000372862.7"; gene_type "protein_coding"; gene_status "KNOWN"; gene_name "PABPC4"; transcript_type "protein_coding"; transcript_status "KNOWN"; transcript_name "PABPC4-204"; exon_number "10"; exon_id "ENSE00003534774.1"; talon_gene "1245"; talon_transcript "4640"; talon_exon "23009"; ccdsid "CCDS438.1"; exon_status "KNOWN"; level "1"; protein_id "ENSP00000361953.3"; source "HAVANA"; tag "exp_conf";
chr1	HAVANA	exon	39563614	39563741	.	-	.	gene_id "ENSG00000090621.13"; transcript_id "ENST00000372862.7"; gene_type "protein_coding"; gene_status "KNOWN"; gene_name "PABPC4"; transcript_type "protein_coding"; transcript_status "KNOWN"; transcript_name "PABPC4-204"; exon_number "11"; exon_id "ENSE00003790975.1"; talon_gene "1245"; talon_transcript "4640"; talon_exon "22984"; ccdsid "CCDS44115.1"; exon_status "KNOWN"; level "2"; protein_id "ENSP00000408559.1"; source "HAVANA"; tag "cds_start_NF";
chr1	HAVANA	exon	39562323	39562416	.	-	.	gene_id "ENSG00000090621.13"; transcript_id "ENST00000372862.7"; gene_type "protein_coding"; gene_status "KNOWN"; gene_name "PABPC4"; transcript_type "protein_coding"; transcript_status "KNOWN"; transcript_name "PABPC4-204"; exon_number "12"; exon_id "ENSE00001328393.1"; talon_gene "1245"; talon_transcript "4640"; talon_exon "22986"; ccdsid "CCDS44115.1"; exon_status "KNOWN"; level "2"; protein_id "ENSP00000408559.1"; source "HAVANA"; tag "cds_start_NF";
chr1	HAVANA	exon	39562073	39562203	.	-	.	gene_id "ENSG00000090621.13"; transcript_id "ENST00000372862.7"; gene_type "protein_coding"; gene_status "KNOWN"; gene_name "PABPC4"; transcript_type "protein_coding"; transcript_status "KNOWN"; transcript_name "PABPC4-204"; exon_number "13"; exon_id "ENSE00003563263.1"; talon_gene "1245"; talon_transcript "4640"; talon_exon "22977"; ccdsid "CCDS44115.1"; exon_status "KNOWN"; level "2"; protein_id "ENSP00000408559.1"; source "HAVANA"; tag "cds_start_NF";
chr1	HAVANA	exon	39561685	39561787	.	-	.	gene_id "ENSG00000090621.13"; transcript_id "ENST00000372862.7"; gene_type "protein_coding"; gene_status "KNOWN"; gene_name "PABPC4"; transcript_type "protein_coding"; transcript_status "KNOWN"; transcript_name "PABPC4-204"; exon_number "14"; exon_id "ENSE00003651898.1"; talon_gene "1245"; talon_transcript "4640"; talon_exon "22979"; ccdsid "CCDS44115.1"; exon_status "KNOWN"; level "2"; protein_id "ENSP00000361953.3"; source "HAVANA"; tag "exp_conf";
chr1	HAVANA	exon	39560816	39561122	.	-	.	gene_id "ENSG00000090621.13"; transcript_id "ENST00000372862.7"; gene_type "protein_coding"; gene_status "KNOWN"; gene_name "PABPC4"; transcript_type "protein_coding"; transcript_status "KNOWN"; transcript_name "PABPC4-204"; exon_number "15"; exon_id "ENSE00003557899.1"; talon_gene "1245"; talon_transcript "4640"; talon_exon "22974"; ccdsid "CCDS44115.1"; exon_status "KNOWN"; level "2"; protein_id "ENSP00000408559.1"; source "HAVANA"; tag "cds_start_NF";
chr1	HAVANA	transcript	39560816	39576401	.	-	.	gene_id "ENSG00000090621.13"; transcript_id "ENST00000372858.7"; gene_name "PABPC4"; gene_status "KNOWN"; gene_type "protein_coding"; transcript_type "protein_coding"; transcript_status "KNOWN"; transcript_name "PABPC4-203"; talon_gene "1245"; talon_transcript "4641"; ccdsid "CCDS44115.1"; havana_transcript "OTTHUMT00000025221.1"; level "2"; protein_id "ENSP00000361949.3"; source "HAVANA"; tag "CCDS"; transcript_support_level "1";
chr1	HAVANA	exon	39575759	39576401	.	-	.	gene_id "ENSG00000090621.13"; transcript_id "ENST00000372858.7"; gene_type "protein_coding"; gene_status "KNOWN"; gene_name "PABPC4"; transcript_type "protein_coding"; transcript_status "KNOWN"; transcript_name "PABPC4-203"; exon_number "1"; exon_id "ENSE00001914889.1"; talon_gene "1245"; talon_transcript "4641"; talon_exon "23011"; ccdsid "CCDS44115.1"; exon_status "KNOWN"; level "2"; protein_id "ENSP00000361949.3"; source "HAVANA"; tag "CCDS";
chr1	HAVANA	exon	39572393	39572586	.	-	.	gene_id "ENSG00000090621.13"; transcript_id "ENST00000372858.7"; gene_type "protein_coding"; gene_status "KNOWN"; gene_name "PABPC4"; transcript_type "protein_coding"; transcript_status "KNOWN"; transcript_name "PABPC4-203"; exon_number "2"; exon_id "ENSE00003788728.1"; talon_gene "1245"; talon_transcript "4641"; talon_exon "22993"; ccdsid "CCDS44115.1"; exon_status "KNOWN"; level "1"; protein_id "ENSP00000361953.3"; source "HAVANA"; tag "exp_conf";
chr1	HAVANA	exon	39571234	39571349	.	-	.	gene_id "ENSG00000090621.13"; transcript_id "ENST00000372858.7"; gene_type "protein_coding"; gene_status "KNOWN"; gene_name "PABPC4"; transcript_type "protein_coding"; transcript_status "KNOWN"; transcript_name "PABPC4-203"; exon_number "3"; exon_id "ENSE00001723376.1"; talon_gene "1245"; talon_transcript "4641"; talon_exon "22995"; ccdsid "CCDS44115.1"; exon_status "KNOWN"; level "1"; protein_id "ENSP00000361953.3"; source "HAVANA"; tag "exp_conf";
chr1	HAVANA	exon	39569863	39570002	.	-	.	gene_id "ENSG00000090621.13"; transcript_id "ENST00000372858.7"; gene_type "protein_coding"; gene_status "KNOWN"; gene_name "PABPC4"; transcript_type "protein_coding"; transcript_status "KNOWN"; transcript_name "PABPC4-203"; exon_number "4"; exon_id "ENSE00003651660.1"; talon_gene "1245"; talon_transcript "4641"; talon_exon "22997"; ccdsid "CCDS44115.1"; exon_status "KNOWN"; level "1"; protein_id "ENSP00000361953.3"; source "HAVANA"; tag "exp_conf";
chr1	HAVANA	exon	39569595	39569689	.	-	.	gene_id "ENSG00000090621.13"; transcript_id "ENST00000372858.7"; gene_type "protein_coding"; gene_status "KNOWN"; gene_name "PABPC4"; transcript_type "protein_coding"; transcript_status "KNOWN"; transcript_name "PABPC4-203"; exon_number "5"; exon_id "ENSE00003548424.1"; talon_gene "1245"; talon_transcript "4641"; talon_exon "22999"; ccdsid "CCDS44115.1"; exon_status "KNOWN"; level "1"; protein_id "ENSP00000361953.3"; source "HAVANA"; tag "exp_conf";
chr1	HAVANA	exon	39568802	39568939	.	-	.	gene_id "ENSG00000090621.13"; transcript_id "ENST00000372858.7"; gene_type "protein_coding"; gene_status "KNOWN"; gene_name "PABPC4"; transcript_type "protein_coding"; transcript_status "KNOWN"; transcript_name "PABPC4-203"; exon_number "6"; exon_id "ENSE00003550009.1"; talon_gene "1245"; talon_transcript "4641"; talon_exon "23001"; ccdsid "CCDS44115.1"; exon_status "KNOWN"; level "1"; protein_id "ENSP00000361953.3"; source "HAVANA"; tag "exp_conf";
chr1	HAVANA	exon	39567751	39567846	.	-	.	gene_id "ENSG00000090621.13"; transcript_id "ENST00000372858.7"; gene_type "protein_coding"; gene_status "KNOWN"; gene_name "PABPC4"; transcript_type "protein_coding"; transcript_status "KNOWN"; transcript_name "PABPC4-203"; exon_number "7"; exon_id "ENSE00003590827.1"; talon_gene "1245"; talon_transcript "4641"; talon_exon "23003"; ccdsid "CCDS44115.1"; exon_status "KNOWN"; level "1"; protein_id "ENSP00000361953.3"; source "HAVANA"; tag "exp_conf";
chr1	HAVANA	exon	39565106	39565378	.	-	.	gene_id "ENSG00000090621.13"; transcript_id "ENST00000372858.7"; gene_type "protein_coding"; gene_status "KNOWN"; gene_name "PABPC4"; transcript_type "protein_coding"; transcript_status "KNOWN"; transcript_name "PABPC4-203"; exon_number "8"; exon_id "ENSE00003595808.1"; talon_gene "1245"; talon_transcript "4641"; talon_exon "23005"; ccdsid "CCDS44115.1"; exon_status "KNOWN"; level "1"; protein_id "ENSP00000361953.3"; source "HAVANA"; tag "exp_conf";
chr1	HAVANA	exon	39564686	39564773	.	-	.	gene_id "ENSG00000090621.13"; transcript_id "ENST00000372858.7"; gene_type "protein_coding"; gene_status "KNOWN"; gene_name "PABPC4"; transcript_type "protein_coding"; transcript_status "KNOWN"; transcript_name "PABPC4-203"; exon_number "9"; exon_id "ENSE00003543268.1"; talon_gene "1245"; talon_transcript "4641"; talon_exon "23007"; ccdsid "CCDS44115.1"; exon_status "KNOWN"; level "1"; protein_id "ENSP00000361953.3"; source "HAVANA"; tag "exp_conf";
chr1	HAVANA	exon	39564423	39564542	.	-	.	gene_id "ENSG00000090621.13"; transcript_id "ENST00000372858.7"; gene_type "protein_coding"; gene_status "KNOWN"; gene_name "PABPC4"; transcript_type "protein_coding"; transcript_status "KNOWN"; transcript_name "PABPC4-203"; exon_number "10"; exon_id "ENSE00001755773.1"; talon_gene "1245"; talon_transcript "4641"; talon_exon "23012"; ccdsid "CCDS44115.1"; exon_status "KNOWN"; level "2"; protein_id "ENSP00000361949.3"; source "HAVANA"; tag "CCDS";
chr1	HAVANA	exon	39563836	39563922	.	-	.	gene_id "ENSG00000090621.13"; transcript_id "ENST00000372858.7"; gene_type "protein_coding"; gene_status "KNOWN"; gene_name "PABPC4"; transcript_type "protein_coding"; transcript_status "KNOWN"; transcript_name "PABPC4-203"; exon_number "11"; exon_id "ENSE00000767832.2"; talon_gene "1245"; talon_transcript "4641"; talon_exon "22982"; ccdsid "CCDS44115.1"; exon_status "KNOWN"; level "2"; protein_id "ENSP00000408559.1"; source "HAVANA"; tag "cds_start_NF";
chr1	HAVANA	exon	39563614	39563741	.	-	.	gene_id "ENSG00000090621.13"; transcript_id "ENST00000372858.7"; gene_type "protein_coding"; gene_status "KNOWN"; gene_name "PABPC4"; transcript_type "protein_coding"; transcript_status "KNOWN"; transcript_name "PABPC4-203"; exon_number "12"; exon_id "ENSE00003790975.1"; talon_gene "1245"; talon_transcript "4641"; talon_exon "22984"; ccdsid "CCDS44115.1"; exon_status "KNOWN"; level "2"; protein_id "ENSP00000408559.1"; source "HAVANA"; tag "cds_start_NF";
chr1	HAVANA	exon	39562323	39562416	.	-	.	gene_id "ENSG00000090621.13"; transcript_id "ENST00000372858.7"; gene_type "protein_coding"; gene_status "KNOWN"; gene_name "PABPC4"; transcript_type "protein_coding"; transcript_status "KNOWN"; transcript_name "PABPC4-203"; exon_number "13"; exon_id "ENSE00001328393.1"; talon_gene "1245"; talon_transcript "4641"; talon_exon "22986"; ccdsid "CCDS44115.1"; exon_status "KNOWN"; level "2"; protein_id "ENSP00000408559.1"; source "HAVANA"; tag "cds_start_NF";
chr1	HAVANA	exon	39562073	39562203	.	-	.	gene_id "ENSG00000090621.13"; transcript_id "ENST00000372858.7"; gene_type "protein_coding"; gene_status "KNOWN"; gene_name "PABPC4"; transcript_type "protein_coding"; transcript_status "KNOWN"; transcript_name "PABPC4-203"; exon_number "14"; exon_id "ENSE00003563263.1"; talon_gene "1245"; talon_transcript "4641"; talon_exon "22977"; ccdsid "CCDS44115.1"; exon_status "KNOWN"; level "2"; protein_id "ENSP00000408559.1"; source "HAVANA"; tag "cds_start_NF";
chr1	HAVANA	exon	39561685	39561787	.	-	.	gene_id "ENSG00000090621.13"; transcript_id "ENST00000372858.7"; gene_type "protein_coding"; gene_status "KNOWN"; gene_name "PABPC4"; transcript_type "protein_coding"; transcript_status "KNOWN"; transcript_name "PABPC4-203"; exon_number "15"; exon_id "ENSE00003651898.1"; talon_gene "1245"; talon_transcript "4641"; talon_exon "22979"; ccdsid "CCDS44115.1"; exon_status "KNOWN"; level "2"; protein_id "ENSP00000361953.3"; source "HAVANA"; tag "exp_conf";
chr1	HAVANA	exon	39560816	39561122	.	-	.	gene_id "ENSG00000090621.13"; transcript_id "ENST00000372858.7"; gene_type "protein_coding"; gene_status "KNOWN"; gene_name "PABPC4"; transcript_type "protein_coding"; transcript_status "KNOWN"; transcript_name "PABPC4-203"; exon_number "16"; exon_id "ENSE00003557899.1"; talon_gene "1245"; talon_transcript "4641"; talon_exon "22974"; ccdsid "CCDS44115.1"; exon_status "KNOWN"; level "2"; protein_id "ENSP00000408559.1"; source "HAVANA"; tag "cds_start_NF";
chr1	HAVANA	transcript	39560816	39576744	.	-	.	gene_id "ENSG00000090621.13"; transcript_id "ENST00000372857.7"; gene_name "PABPC4"; gene_status "KNOWN"; gene_type "protein_coding"; transcript_type "protein_coding"; transcript_status "KNOWN"; transcript_name "PABPC4-202"; talon_gene "1245"; talon_transcript "4642"; ccdsid "CCDS438.1"; havana_transcript "OTTHUMT00000025220.1"; level "2"; protein_id "ENSP00000361948.3"; source "HAVANA"; tag "CCDS"; transcript_support_level "1";
chr1	HAVANA	exon	39575759	39576744	.	-	.	gene_id "ENSG00000090621.13"; transcript_id "ENST00000372857.7"; gene_type "protein_coding"; gene_status "KNOWN"; gene_name "PABPC4"; transcript_type "protein_coding"; transcript_status "KNOWN"; transcript_name "PABPC4-202"; exon_number "1"; exon_id "ENSE00001819422.1"; talon_gene "1245"; talon_transcript "4642"; talon_exon "23013"; ccdsid "CCDS438.1"; exon_status "KNOWN"; level "2"; protein_id "ENSP00000361948.3"; source "HAVANA"; tag "CCDS";
chr1	HAVANA	exon	39572393	39572586	.	-	.	gene_id "ENSG00000090621.13"; transcript_id "ENST00000372857.7"; gene_type "protein_coding"; gene_status "KNOWN"; gene_name "PABPC4"; transcript_type "protein_coding"; transcript_status "KNOWN"; transcript_name "PABPC4-202"; exon_number "2"; exon_id "ENSE00003788728.1"; talon_gene "1245"; talon_transcript "4642"; talon_exon "22993"; ccdsid "CCDS44115.1"; exon_status "KNOWN"; level "1"; protein_id "ENSP00000361953.3"; source "HAVANA"; tag "exp_conf";
chr1	HAVANA	exon	39571234	39571349	.	-	.	gene_id "ENSG00000090621.13"; transcript_id "ENST00000372857.7"; gene_type "protein_coding"; gene_status "KNOWN"; gene_name "PABPC4"; transcript_type "protein_coding"; transcript_status "KNOWN"; transcript_name "PABPC4-202"; exon_number "3"; exon_id "ENSE00001723376.1"; talon_gene "1245"; talon_transcript "4642"; talon_exon "22995"; ccdsid "CCDS44115.1"; exon_status "KNOWN"; level "1"; protein_id "ENSP00000361953.3"; source "HAVANA"; tag "exp_conf";
chr1	HAVANA	exon	39569863	39570002	.	-	.	gene_id "ENSG00000090621.13"; transcript_id "ENST00000372857.7"; gene_type "protein_coding"; gene_status "KNOWN"; gene_name "PABPC4"; transcript_type "protein_coding"; transcript_status "KNOWN"; transcript_name "PABPC4-202"; exon_number "4"; exon_id "ENSE00003651660.1"; talon_gene "1245"; talon_transcript "4642"; talon_exon "22997"; ccdsid "CCDS44115.1"; exon_status "KNOWN"; level "1"; protein_id "ENSP00000361953.3"; source "HAVANA"; tag "exp_conf";
chr1	HAVANA	exon	39569595	39569689	.	-	.	gene_id "ENSG00000090621.13"; transcript_id "ENST00000372857.7"; gene_type "protein_coding"; gene_status "KNOWN"; gene_name "PABPC4"; transcript_type "protein_coding"; transcript_status "KNOWN"; transcript_name "PABPC4-202"; exon_number "5"; exon_id "ENSE00003548424.1"; talon_gene "1245"; talon_transcript "4642"; talon_exon "22999"; ccdsid "CCDS44115.1"; exon_status "KNOWN"; level "1"; protein_id "ENSP00000361953.3"; source "HAVANA"; tag "exp_conf";
chr1	HAVANA	exon	39568802	39568939	.	-	.	gene_id "ENSG00000090621.13"; transcript_id "ENST00000372857.7"; gene_type "protein_coding"; gene_status "KNOWN"; gene_name "PABPC4"; transcript_type "protein_coding"; transcript_status "KNOWN"; transcript_name "PABPC4-202"; exon_number "6"; exon_id "ENSE00003550009.1"; talon_gene "1245"; talon_transcript "4642"; talon_exon "23001"; ccdsid "CCDS44115.1"; exon_status "KNOWN"; level "1"; protein_id "ENSP00000361953.3"; source "HAVANA"; tag "exp_conf";
chr1	HAVANA	exon	39567751	39567846	.	-	.	gene_id "ENSG00000090621.13"; transcript_id "ENST00000372857.7"; gene_type "protein_coding"; gene_status "KNOWN"; gene_name "PABPC4"; transcript_type "protein_coding"; transcript_status "KNOWN"; transcript_name "PABPC4-202"; exon_number "7"; exon_id "ENSE00003590827.1"; talon_gene "1245"; talon_transcript "4642"; talon_exon "23003"; ccdsid "CCDS44115.1"; exon_status "KNOWN"; level "1"; protein_id "ENSP00000361953.3"; source "HAVANA"; tag "exp_conf";
chr1	HAVANA	exon	39565106	39565378	.	-	.	gene_id "ENSG00000090621.13"; transcript_id "ENST00000372857.7"; gene_type "protein_coding"; gene_status "KNOWN"; gene_name "PABPC4"; transcript_type "protein_coding"; transcript_status "KNOWN"; transcript_name "PABPC4-202"; exon_number "8"; exon_id "ENSE00003595808.1"; talon_gene "1245"; talon_transcript "4642"; talon_exon "23005"; ccdsid "CCDS44115.1"; exon_status "KNOWN"; level "1"; protein_id "ENSP00000361953.3"; source "HAVANA"; tag "exp_conf";
chr1	HAVANA	exon	39564686	39564773	.	-	.	gene_id "ENSG00000090621.13"; transcript_id "ENST00000372857.7"; gene_type "protein_coding"; gene_status "KNOWN"; gene_name "PABPC4"; transcript_type "protein_coding"; transcript_status "KNOWN"; transcript_name "PABPC4-202"; exon_number "9"; exon_id "ENSE00003543268.1"; talon_gene "1245"; talon_transcript "4642"; talon_exon "23007"; ccdsid "CCDS44115.1"; exon_status "KNOWN"; level "1"; protein_id "ENSP00000361953.3"; source "HAVANA"; tag "exp_conf";
chr1	HAVANA	exon	39564471	39564542	.	-	.	gene_id "ENSG00000090621.13"; transcript_id "ENST00000372857.7"; gene_type "protein_coding"; gene_status "KNOWN"; gene_name "PABPC4"; transcript_type "protein_coding"; transcript_status "KNOWN"; transcript_name "PABPC4-202"; exon_number "10"; exon_id "ENSE00003534774.1"; talon_gene "1245"; talon_transcript "4642"; talon_exon "23009"; ccdsid "CCDS438.1"; exon_status "KNOWN"; level "1"; protein_id "ENSP00000361953.3"; source "HAVANA"; tag "exp_conf";
chr1	HAVANA	exon	39563836	39563922	.	-	.	gene_id "ENSG00000090621.13"; transcript_id "ENST00000372857.7"; gene_type "protein_coding"; gene_status "KNOWN"; gene_name "PABPC4"; transcript_type "protein_coding"; transcript_status "KNOWN"; transcript_name "PABPC4-202"; exon_number "11"; exon_id "ENSE00000767832.2"; talon_gene "1245"; talon_transcript "4642"; talon_exon "22982"; ccdsid "CCDS44115.1"; exon_status "KNOWN"; level "2"; protein_id "ENSP00000408559.1"; source "HAVANA"; tag "cds_start_NF";
chr1	HAVANA	exon	39563614	39563741	.	-	.	gene_id "ENSG00000090621.13"; transcript_id "ENST00000372857.7"; gene_type "protein_coding"; gene_status "KNOWN"; gene_name "PABPC4"; transcript_type "protein_coding"; transcript_status "KNOWN"; transcript_name "PABPC4-202"; exon_number "12"; exon_id "ENSE00003790975.1"; talon_gene "1245"; talon_transcript "4642"; talon_exon "22984"; ccdsid "CCDS44115.1"; exon_status "KNOWN"; level "2"; protein_id "ENSP00000408559.1"; source "HAVANA"; tag "cds_start_NF";
chr1	HAVANA	exon	39562323	39562416	.	-	.	gene_id "ENSG00000090621.13"; transcript_id "ENST00000372857.7"; gene_type "protein_coding"; gene_status "KNOWN"; gene_name "PABPC4"; transcript_type "protein_coding"; transcript_status "KNOWN"; transcript_name "PABPC4-202"; exon_number "13"; exon_id "ENSE00001328393.1"; talon_gene "1245"; talon_transcript "4642"; talon_exon "22986"; ccdsid "CCDS44115.1"; exon_status "KNOWN"; level "2"; protein_id "ENSP00000408559.1"; source "HAVANA"; tag "cds_start_NF";
chr1	HAVANA	exon	39562073	39562203	.	-	.	gene_id "ENSG00000090621.13"; transcript_id "ENST00000372857.7"; gene_type "protein_coding"; gene_status "KNOWN"; gene_name "PABPC4"; transcript_type "protein_coding"; transcript_status "KNOWN"; transcript_name "PABPC4-202"; exon_number "14"; exon_id "ENSE00003563263.1"; talon_gene "1245"; talon_transcript "4642"; talon_exon "22977"; ccdsid "CCDS44115.1"; exon_status "KNOWN"; level "2"; protein_id "ENSP00000408559.1"; source "HAVANA"; tag "cds_start_NF";
chr1	HAVANA	exon	39561685	39561787	.	-	.	gene_id "ENSG00000090621.13"; transcript_id "ENST00000372857.7"; gene_type "protein_coding"; gene_status "KNOWN"; gene_name "PABPC4"; transcript_type "protein_coding"; transcript_status "KNOWN"; transcript_name "PABPC4-202"; exon_number "15"; exon_id "ENSE00003651898.1"; talon_gene "1245"; talon_transcript "4642"; talon_exon "22979"; ccdsid "CCDS44115.1"; exon_status "KNOWN"; level "2"; protein_id "ENSP00000361953.3"; source "HAVANA"; tag "exp_conf";
chr1	HAVANA	exon	39560816	39561122	.	-	.	gene_id "ENSG00000090621.13"; transcript_id "ENST00000372857.7"; gene_type "protein_coding"; gene_status "KNOWN"; gene_name "PABPC4"; transcript_type "protein_coding"; transcript_status "KNOWN"; transcript_name "PABPC4-202"; exon_number "16"; exon_id "ENSE00003557899.1"; talon_gene "1245"; talon_transcript "4642"; talon_exon "22974"; ccdsid "CCDS44115.1"; exon_status "KNOWN"; level "2"; protein_id "ENSP00000408559.1"; source "HAVANA"; tag "cds_start_NF";
chr1	HAVANA	transcript	39560816	39576751	.	-	.	gene_id "ENSG00000090621.13"; transcript_id "ENST00000372856.7"; gene_name "PABPC4"; gene_status "KNOWN"; gene_type "protein_coding"; transcript_type "protein_coding"; transcript_status "KNOWN"; transcript_name "PABPC4-201"; talon_gene "1245"; talon_transcript "4643"; ccdsid "CCDS44114.1"; havana_transcript "OTTHUMT00000025223.2"; level "2"; protein_id "ENSP00000361947.3"; source "HAVANA"; tag "CCDS"; transcript_support_level "1";
chr1	HAVANA	exon	39575759	39576751	.	-	.	gene_id "ENSG00000090621.13"; transcript_id "ENST00000372856.7"; gene_type "protein_coding"; gene_status "KNOWN"; gene_name "PABPC4"; transcript_type "protein_coding"; transcript_status "KNOWN"; transcript_name "PABPC4-201"; exon_number "1"; exon_id "ENSE00002171936.1"; talon_gene "1245"; talon_transcript "4643"; talon_exon "23015"; ccdsid "CCDS44114.1"; exon_status "KNOWN"; level "2"; protein_id "ENSP00000361947.3"; source "HAVANA"; tag "CCDS";
chr1	HAVANA	exon	39572393	39572586	.	-	.	gene_id "ENSG00000090621.13"; transcript_id "ENST00000372856.7"; gene_type "protein_coding"; gene_status "KNOWN"; gene_name "PABPC4"; transcript_type "protein_coding"; transcript_status "KNOWN"; transcript_name "PABPC4-201"; exon_number "2"; exon_id "ENSE00003788728.1"; talon_gene "1245"; talon_transcript "4643"; talon_exon "22993"; ccdsid "CCDS44115.1"; exon_status "KNOWN"; level "1"; protein_id "ENSP00000361953.3"; source "HAVANA"; tag "exp_conf";
chr1	HAVANA	exon	39571234	39571349	.	-	.	gene_id "ENSG00000090621.13"; transcript_id "ENST00000372856.7"; gene_type "protein_coding"; gene_status "KNOWN"; gene_name "PABPC4"; transcript_type "protein_coding"; transcript_status "KNOWN"; transcript_name "PABPC4-201"; exon_number "3"; exon_id "ENSE00001723376.1"; talon_gene "1245"; talon_transcript "4643"; talon_exon "22995"; ccdsid "CCDS44115.1"; exon_status "KNOWN"; level "1"; protein_id "ENSP00000361953.3"; source "HAVANA"; tag "exp_conf";
chr1	HAVANA	exon	39569863	39570002	.	-	.	gene_id "ENSG00000090621.13"; transcript_id "ENST00000372856.7"; gene_type "protein_coding"; gene_status "KNOWN"; gene_name "PABPC4"; transcript_type "protein_coding"; transcript_status "KNOWN"; transcript_name "PABPC4-201"; exon_number "4"; exon_id "ENSE00003651660.1"; talon_gene "1245"; talon_transcript "4643"; talon_exon "22997"; ccdsid "CCDS44115.1"; exon_status "KNOWN"; level "1"; protein_id "ENSP00000361953.3"; source "HAVANA"; tag "exp_conf";
chr1	HAVANA	exon	39569595	39569689	.	-	.	gene_id "ENSG00000090621.13"; transcript_id "ENST00000372856.7"; gene_type "protein_coding"; gene_status "KNOWN"; gene_name "PABPC4"; transcript_type "protein_coding"; transcript_status "KNOWN"; transcript_name "PABPC4-201"; exon_number "5"; exon_id "ENSE00003548424.1"; talon_gene "1245"; talon_transcript "4643"; talon_exon "22999"; ccdsid "CCDS44115.1"; exon_status "KNOWN"; level "1"; protein_id "ENSP00000361953.3"; source "HAVANA"; tag "exp_conf";
chr1	HAVANA	exon	39568802	39568939	.	-	.	gene_id "ENSG00000090621.13"; transcript_id "ENST00000372856.7"; gene_type "protein_coding"; gene_status "KNOWN"; gene_name "PABPC4"; transcript_type "protein_coding"; transcript_status "KNOWN"; transcript_name "PABPC4-201"; exon_number "6"; exon_id "ENSE00003550009.1"; talon_gene "1245"; talon_transcript "4643"; talon_exon "23001"; ccdsid "CCDS44115.1"; exon_status "KNOWN"; level "1"; protein_id "ENSP00000361953.3"; source "HAVANA"; tag "exp_conf";
chr1	HAVANA	exon	39567751	39567846	.	-	.	gene_id "ENSG00000090621.13"; transcript_id "ENST00000372856.7"; gene_type "protein_coding"; gene_status "KNOWN"; gene_name "PABPC4"; transcript_type "protein_coding"; transcript_status "KNOWN"; transcript_name "PABPC4-201"; exon_number "7"; exon_id "ENSE00003590827.1"; talon_gene "1245"; talon_transcript "4643"; talon_exon "23003"; ccdsid "CCDS44115.1"; exon_status "KNOWN"; level "1"; protein_id "ENSP00000361953.3"; source "HAVANA"; tag "exp_conf";
chr1	HAVANA	exon	39565106	39565378	.	-	.	gene_id "ENSG00000090621.13"; transcript_id "ENST00000372856.7"; gene_type "protein_coding"; gene_status "KNOWN"; gene_name "PABPC4"; transcript_type "protein_coding"; transcript_status "KNOWN"; transcript_name "PABPC4-201"; exon_number "8"; exon_id "ENSE00003595808.1"; talon_gene "1245"; talon_transcript "4643"; talon_exon "23005"; ccdsid "CCDS44115.1"; exon_status "KNOWN"; level "1"; protein_id "ENSP00000361953.3"; source "HAVANA"; tag "exp_conf";
chr1	HAVANA	exon	39564686	39564773	.	-	.	gene_id "ENSG00000090621.13"; transcript_id "ENST00000372856.7"; gene_type "protein_coding"; gene_status "KNOWN"; gene_name "PABPC4"; transcript_type "protein_coding"; transcript_status "KNOWN"; transcript_name "PABPC4-201"; exon_number "9"; exon_id "ENSE00003543268.1"; talon_gene "1245"; talon_transcript "4643"; talon_exon "23007"; ccdsid "CCDS44115.1"; exon_status "KNOWN"; level "1"; protein_id "ENSP00000361953.3"; source "HAVANA"; tag "exp_conf";
chr1	HAVANA	exon	39564423	39564542	.	-	.	gene_id "ENSG00000090621.13"; transcript_id "ENST00000372856.7"; gene_type "protein_coding"; gene_status "KNOWN"; gene_name "PABPC4"; transcript_type "protein_coding"; transcript_status "KNOWN"; transcript_name "PABPC4-201"; exon_number "10"; exon_id "ENSE00001755773.1"; talon_gene "1245"; talon_transcript "4643"; talon_exon "23012"; ccdsid "CCDS44115.1"; exon_status "KNOWN"; level "2"; protein_id "ENSP00000361949.3"; source "HAVANA"; tag "CCDS";
chr1	HAVANA	exon	39563614	39563741	.	-	.	gene_id "ENSG00000090621.13"; transcript_id "ENST00000372856.7"; gene_type "protein_coding"; gene_status "KNOWN"; gene_name "PABPC4"; transcript_type "protein_coding"; transcript_status "KNOWN"; transcript_name "PABPC4-201"; exon_number "11"; exon_id "ENSE00003790975.1"; talon_gene "1245"; talon_transcript "4643"; talon_exon "22984"; ccdsid "CCDS44115.1"; exon_status "KNOWN"; level "2"; protein_id "ENSP00000408559.1"; source "HAVANA"; tag "cds_start_NF";
chr1	HAVANA	exon	39562323	39562416	.	-	.	gene_id "ENSG00000090621.13"; transcript_id "ENST00000372856.7"; gene_type "protein_coding"; gene_status "KNOWN"; gene_name "PABPC4"; transcript_type "protein_coding"; transcript_status "KNOWN"; transcript_name "PABPC4-201"; exon_number "12"; exon_id "ENSE00001328393.1"; talon_gene "1245"; talon_transcript "4643"; talon_exon "22986"; ccdsid "CCDS44115.1"; exon_status "KNOWN"; level "2"; protein_id "ENSP00000408559.1"; source "HAVANA"; tag "cds_start_NF";
chr1	HAVANA	exon	39562073	39562203	.	-	.	gene_id "ENSG00000090621.13"; transcript_id "ENST00000372856.7"; gene_type "protein_coding"; gene_status "KNOWN"; gene_name "PABPC4"; transcript_type "protein_coding"; transcript_status "KNOWN"; transcript_name "PABPC4-201"; exon_number "13"; exon_id "ENSE00003563263.1"; talon_gene "1245"; talon_transcript "4643"; talon_exon "22977"; ccdsid "CCDS44115.1"; exon_status "KNOWN"; level "2"; protein_id "ENSP00000408559.1"; source "HAVANA"; tag "cds_start_NF";
chr1	HAVANA	exon	39561685	39561787	.	-	.	gene_id "ENSG00000090621.13"; transcript_id "ENST00000372856.7"; gene_type "protein_coding"; gene_status "KNOWN"; gene_name "PABPC4"; transcript_type "protein_coding"; transcript_status "KNOWN"; transcript_name "PABPC4-201"; exon_number "14"; exon_id "ENSE00003651898.1"; talon_gene "1245"; talon_transcript "4643"; talon_exon "22979"; ccdsid "CCDS44115.1"; exon_status "KNOWN"; level "2"; protein_id "ENSP00000361953.3"; source "HAVANA"; tag "exp_conf";
chr1	HAVANA	exon	39560816	39561122	.	-	.	gene_id "ENSG00000090621.13"; transcript_id "ENST00000372856.7"; gene_type "protein_coding"; gene_status "KNOWN"; gene_name "PABPC4"; transcript_type "protein_coding"; transcript_status "KNOWN"; transcript_name "PABPC4-201"; exon_number "15"; exon_id "ENSE00003557899.1"; talon_gene "1245"; talon_transcript "4643"; talon_exon "22974"; ccdsid "CCDS44115.1"; exon_status "KNOWN"; level "2"; protein_id "ENSP00000408559.1"; source "HAVANA"; tag "cds_start_NF";
chr1	HAVANA	transcript	39564233	39565183	.	-	.	gene_id "ENSG00000090621.13"; transcript_id "ENST00000483770.1"; gene_name "PABPC4"; gene_status "KNOWN"; gene_type "protein_coding"; transcript_type "retained_intron"; transcript_status "KNOWN"; transcript_name "PABPC4-214"; talon_gene "1245"; talon_transcript "4651"; havana_transcript "OTTHUMT00000090742.1"; level "2"; source "HAVANA"; transcript_support_level "2";
chr1	HAVANA	exon	39565106	39565183	.	-	.	gene_id "ENSG00000090621.13"; transcript_id "ENST00000483770.1"; gene_type "protein_coding"; gene_status "KNOWN"; gene_name "PABPC4"; transcript_type "retained_intron"; transcript_status "KNOWN"; transcript_name "PABPC4-214"; exon_number "1"; exon_id "ENSE00001940200.1"; talon_gene "1245"; talon_transcript "4651"; talon_exon "23034"; exon_status "KNOWN"; level "2"; source "HAVANA";
chr1	HAVANA	exon	39564686	39564773	.	-	.	gene_id "ENSG00000090621.13"; transcript_id "ENST00000483770.1"; gene_type "protein_coding"; gene_status "KNOWN"; gene_name "PABPC4"; transcript_type "retained_intron"; transcript_status "KNOWN"; transcript_name "PABPC4-214"; exon_number "2"; exon_id "ENSE00003543268.1"; talon_gene "1245"; talon_transcript "4651"; talon_exon "23007"; ccdsid "CCDS44115.1"; exon_status "KNOWN"; level "1"; protein_id "ENSP00000361953.3"; source "HAVANA"; tag "exp_conf";
chr1	HAVANA	exon	39564233	39564542	.	-	.	gene_id "ENSG00000090621.13"; transcript_id "ENST00000483770.1"; gene_type "protein_coding"; gene_status "KNOWN"; gene_name "PABPC4"; transcript_type "retained_intron"; transcript_status "KNOWN"; transcript_name "PABPC4-214"; exon_number "3"; exon_id "ENSE00001916784.1"; talon_gene "1245"; talon_transcript "4651"; talon_exon "23035"; exon_status "KNOWN"; level "2"; source "HAVANA";
chr1	HAVANA	gene	39738882	39753707	.	+	.	gene_id "ENSG00000084072.16"; gene_name "PPIE"; gene_status "KNOWN"; gene_type "protein_coding"; talon_gene "1252"; havana_gene "OTTHUMG00000009248.4"; level "1"; tag "overlapping_locus";
chr1	HAVANA	transcript	39738882	39753707	.	+	.	gene_id "ENSG00000084072.16"; transcript_id "ENST00000324379.9"; gene_name "PPIE"; gene_status "KNOWN"; gene_type "protein_coding"; transcript_type "protein_coding"; transcript_status "KNOWN"; transcript_name "PPIE-201"; talon_gene "1252"; talon_transcript "4672"; ccdsid "CCDS443.1"; havana_transcript "OTTHUMT00000025642.2"; level "2"; protein_id "ENSP00000312769.5"; source "HAVANA"; tag "CCDS"; transcript_support_level "1";
chr1	HAVANA	exon	39738882	39738931	.	+	.	gene_id "ENSG00000084072.16"; transcript_id "ENST00000324379.9"; gene_type "protein_coding"; gene_status "KNOWN"; gene_name "PPIE"; transcript_type "protein_coding"; transcript_status "KNOWN"; transcript_name "PPIE-201"; exon_number "1"; exon_id "ENSE00001829050.1"; talon_gene "1252"; talon_transcript "4672"; talon_exon "23128"; ccdsid "CCDS443.1"; exon_status "KNOWN"; level "2"; protein_id "ENSP00000312769.5"; source "HAVANA"; tag "CCDS";
chr1	HAVANA	exon	39740165	39740263	.	+	.	gene_id "ENSG00000084072.16"; transcript_id "ENST00000324379.9"; gene_type "protein_coding"; gene_status "KNOWN"; gene_name "PPIE"; transcript_type "protein_coding"; transcript_status "KNOWN"; transcript_name "PPIE-201"; exon_number "2"; exon_id "ENSE00003659221.1"; talon_gene "1252"; talon_transcript "4672"; talon_exon "23114"; ccdsid "CCDS443.1"; exon_status "KNOWN"; level "1"; protein_id "ENSP00000436689.1"; source "HAVANA"; tag "exp_conf";
chr1	HAVANA	exon	39741366	39741409	.	+	.	gene_id "ENSG00000084072.16"; transcript_id "ENST00000324379.9"; gene_type "protein_coding"; gene_status "KNOWN"; gene_name "PPIE"; transcript_type "protein_coding"; transcript_status "KNOWN"; transcript_name "PPIE-201"; exon_number "3"; exon_id "ENSE00003587377.1"; talon_gene "1252"; talon_transcript "4672"; talon_exon "23116"; ccdsid "CCDS443.1"; exon_status "KNOWN"; level "1"; protein_id "ENSP00000436689.1"; source "HAVANA"; tag "exp_conf";
chr1	HAVANA	exon	39741895	39741921	.	+	.	gene_id "ENSG00000084072.16"; transcript_id "ENST00000324379.9"; gene_type "protein_coding"; gene_status "KNOWN"; gene_name "PPIE"; transcript_type "protein_coding"; transcript_status "KNOWN"; transcript_name "PPIE-201"; exon_number "4"; exon_id "ENSE00003676043.1"; talon_gene "1252"; talon_transcript "4672"; talon_exon "23118"; ccdsid "CCDS443.1"; exon_status "KNOWN"; level "1"; protein_id "ENSP00000436689.1"; source "HAVANA"; tag "exp_conf";
chr1	HAVANA	exon	39743216	39743297	.	+	.	gene_id "ENSG00000084072.16"; transcript_id "ENST00000324379.9"; gene_type "protein_coding"; gene_status "KNOWN"; gene_name "PPIE"; transcript_type "protein_coding"; transcript_status "KNOWN"; transcript_name "PPIE-201"; exon_number "5"; exon_id "ENSE00003590352.1"; talon_gene "1252"; talon_transcript "4672"; talon_exon "23120"; ccdsid "CCDS443.1"; exon_status "KNOWN"; level "1"; protein_id "ENSP00000436689.1"; source "HAVANA"; tag "exp_conf";
chr1	HAVANA	exon	39743824	39743924	.	+	.	gene_id "ENSG00000084072.16"; transcript_id "ENST00000324379.9"; gene_type "protein_coding"; gene_status "KNOWN"; gene_name "PPIE"; transcript_type "protein_coding"; transcript_status "KNOWN"; transcript_name "PPIE-201"; exon_number "6"; exon_id "ENSE00003497878.1"; talon_gene "1252"; talon_transcript "4672"; talon_exon "23122"; ccdsid "CCDS443.1"; exon_status "KNOWN"; level "1"; protein_id "ENSP00000436689.1"; source "HAVANA"; tag "exp_conf";
chr1	HAVANA	exon	39745375	39745498	.	+	.	gene_id "ENSG00000084072.16"; transcript_id "ENST00000324379.9"; gene_type "protein_coding"; gene_status "KNOWN"; gene_name "PPIE"; transcript_type "protein_coding"; transcript_status "KNOWN"; transcript_name "PPIE-201"; exon_number "7"; exon_id "ENSE00003690009.1"; talon_gene "1252"; talon_transcript "4672"; talon_exon "23129"; ccdsid "CCDS443.1"; exon_status "KNOWN"; level "2"; protein_id "ENSP00000312769.5"; source "HAVANA"; tag "CCDS";
chr1	HAVANA	exon	39748903	39749088	.	+	.	gene_id "ENSG00000084072.16"; transcript_id "ENST00000324379.9"; gene_type "protein_coding"; gene_status "KNOWN"; gene_name "PPIE"; transcript_type "protein_coding"; transcript_status "KNOWN"; transcript_name "PPIE-201"; exon_number "8"; exon_id "ENSE00003671322.1"; talon_gene "1252"; talon_transcript "4672"; talon_exon "23131"; ccdsid "CCDS443.1"; exon_status "KNOWN"; level "2"; protein_id "ENSP00000312769.5"; source "HAVANA"; tag "CCDS";
chr1	HAVANA	exon	39752910	39753052	.	+	.	gene_id "ENSG00000084072.16"; transcript_id "ENST00000324379.9"; gene_type "protein_coding"; gene_status "KNOWN"; gene_name "PPIE"; transcript_type "protein_coding"; transcript_status "KNOWN"; transcript_name "PPIE-201"; exon_number "9"; exon_id "ENSE00003791261.1"; talon_gene "1252"; talon_transcript "4672"; talon_exon "23133"; ccdsid "CCDS443.1"; exon_status "KNOWN"; level "2"; protein_id "ENSP00000312769.5"; source "HAVANA"; tag "CCDS";
chr1	HAVANA	exon	39753287	39753707	.	+	.	gene_id "ENSG00000084072.16"; transcript_id "ENST00000324379.9"; gene_type "protein_coding"; gene_status "KNOWN"; gene_name "PPIE"; transcript_type "protein_coding"; transcript_status "KNOWN"; transcript_name "PPIE-201"; exon_number "10"; exon_id "ENSE00002143267.1"; talon_gene "1252"; talon_transcript "4672"; talon_exon "23135"; ccdsid "CCDS443.1"; exon_status "KNOWN"; level "2"; protein_id "ENSP00000312769.5"; source "HAVANA"; tag "CCDS";
chr1	HAVANA	transcript	39738885	39763914	.	+	.	gene_id "ENSG00000084072.16"; transcript_id "ENST00000356511.6"; gene_name "PPIE"; gene_status "KNOWN"; gene_type "protein_coding"; transcript_type "protein_coding"; transcript_status "KNOWN"; transcript_name "PPIE-202"; talon_gene "1252"; talon_transcript "4673"; ccdsid "CCDS442.1"; havana_transcript "OTTHUMT00000025643.1"; level "2"; protein_id "ENSP00000348904.2"; source "HAVANA"; tag "CCDS"; transcript_support_level "1";
chr1	HAVANA	exon	39738885	39738931	.	+	.	gene_id "ENSG00000084072.16"; transcript_id "ENST00000356511.6"; gene_type "protein_coding"; gene_status "KNOWN"; gene_name "PPIE"; transcript_type "protein_coding"; transcript_status "KNOWN"; transcript_name "PPIE-202"; exon_number "1"; exon_id "ENSE00001902124.1"; talon_gene "1252"; talon_transcript "4673"; talon_exon "23136"; ccdsid "CCDS442.1"; exon_status "KNOWN"; level "2"; protein_id "ENSP00000348904.2"; source "HAVANA"; tag "CCDS";
chr1	HAVANA	exon	39740165	39740263	.	+	.	gene_id "ENSG00000084072.16"; transcript_id "ENST00000356511.6"; gene_type "protein_coding"; gene_status "KNOWN"; gene_name "PPIE"; transcript_type "protein_coding"; transcript_status "KNOWN"; transcript_name "PPIE-202"; exon_number "2"; exon_id "ENSE00003659221.1"; talon_gene "1252"; talon_transcript "4673"; talon_exon "23114"; ccdsid "CCDS443.1"; exon_status "KNOWN"; level "1"; protein_id "ENSP00000436689.1"; source "HAVANA"; tag "exp_conf";
chr1	HAVANA	exon	39741366	39741409	.	+	.	gene_id "ENSG00000084072.16"; transcript_id "ENST00000356511.6"; gene_type "protein_coding"; gene_status "KNOWN"; gene_name "PPIE"; transcript_type "protein_coding"; transcript_status "KNOWN"; transcript_name "PPIE-202"; exon_number "3"; exon_id "ENSE00003587377.1"; talon_gene "1252"; talon_transcript "4673"; talon_exon "23116"; ccdsid "CCDS443.1"; exon_status "KNOWN"; level "1"; protein_id "ENSP00000436689.1"; source "HAVANA"; tag "exp_conf";
chr1	HAVANA	exon	39741895	39741921	.	+	.	gene_id "ENSG00000084072.16"; transcript_id "ENST00000356511.6"; gene_type "protein_coding"; gene_status "KNOWN"; gene_name "PPIE"; transcript_type "protein_coding"; transcript_status "KNOWN"; transcript_name "PPIE-202"; exon_number "4"; exon_id "ENSE00003676043.1"; talon_gene "1252"; talon_transcript "4673"; talon_exon "23118"; ccdsid "CCDS443.1"; exon_status "KNOWN"; level "1"; protein_id "ENSP00000436689.1"; source "HAVANA"; tag "exp_conf";
chr1	HAVANA	exon	39743216	39743297	.	+	.	gene_id "ENSG00000084072.16"; transcript_id "ENST00000356511.6"; gene_type "protein_coding"; gene_status "KNOWN"; gene_name "PPIE"; transcript_type "protein_coding"; transcript_status "KNOWN"; transcript_name "PPIE-202"; exon_number "5"; exon_id "ENSE00003590352.1"; talon_gene "1252"; talon_transcript "4673"; talon_exon "23120"; ccdsid "CCDS443.1"; exon_status "KNOWN"; level "1"; protein_id "ENSP00000436689.1"; source "HAVANA"; tag "exp_conf";
chr1	HAVANA	exon	39743824	39743924	.	+	.	gene_id "ENSG00000084072.16"; transcript_id "ENST00000356511.6"; gene_type "protein_coding"; gene_status "KNOWN"; gene_name "PPIE"; transcript_type "protein_coding"; transcript_status "KNOWN"; transcript_name "PPIE-202"; exon_number "6"; exon_id "ENSE00003497878.1"; talon_gene "1252"; talon_transcript "4673"; talon_exon "23122"; ccdsid "CCDS443.1"; exon_status "KNOWN"; level "1"; protein_id "ENSP00000436689.1"; source "HAVANA"; tag "exp_conf";
chr1	HAVANA	exon	39745375	39745498	.	+	.	gene_id "ENSG00000084072.16"; transcript_id "ENST00000356511.6"; gene_type "protein_coding"; gene_status "KNOWN"; gene_name "PPIE"; transcript_type "protein_coding"; transcript_status "KNOWN"; transcript_name "PPIE-202"; exon_number "7"; exon_id "ENSE00003690009.1"; talon_gene "1252"; talon_transcript "4673"; talon_exon "23129"; ccdsid "CCDS443.1"; exon_status "KNOWN"; level "2"; protein_id "ENSP00000312769.5"; source "HAVANA"; tag "CCDS";
chr1	HAVANA	exon	39748903	39749088	.	+	.	gene_id "ENSG00000084072.16"; transcript_id "ENST00000356511.6"; gene_type "protein_coding"; gene_status "KNOWN"; gene_name "PPIE"; transcript_type "protein_coding"; transcript_status "KNOWN"; transcript_name "PPIE-202"; exon_number "8"; exon_id "ENSE00003671322.1"; talon_gene "1252"; talon_transcript "4673"; talon_exon "23131"; ccdsid "CCDS443.1"; exon_status "KNOWN"; level "2"; protein_id "ENSP00000312769.5"; source "HAVANA"; tag "CCDS";
chr1	HAVANA	exon	39752910	39753052	.	+	.	gene_id "ENSG00000084072.16"; transcript_id "ENST00000356511.6"; gene_type "protein_coding"; gene_status "KNOWN"; gene_name "PPIE"; transcript_type "protein_coding"; transcript_status "KNOWN"; transcript_name "PPIE-202"; exon_number "9"; exon_id "ENSE00003791261.1"; talon_gene "1252"; talon_transcript "4673"; talon_exon "23133"; ccdsid "CCDS443.1"; exon_status "KNOWN"; level "2"; protein_id "ENSP00000312769.5"; source "HAVANA"; tag "CCDS";
chr1	HAVANA	exon	39763689	39763914	.	+	.	gene_id "ENSG00000084072.16"; transcript_id "ENST00000356511.6"; gene_type "protein_coding"; gene_status "KNOWN"; gene_name "PPIE"; transcript_type "protein_coding"; transcript_status "KNOWN"; transcript_name "PPIE-202"; exon_number "10"; exon_id "ENSE00003501916.1"; talon_gene "1252"; talon_transcript "4673"; talon_exon "23138"; ccdsid "CCDS442.1"; exon_status "KNOWN"; level "2"; protein_id "ENSP00000348904.2"; source "HAVANA"; tag "CCDS";
chr1	HAVANA	transcript	39738908	39753716	.	+	.	gene_id "ENSG00000084072.16"; transcript_id "ENST00000475350.5"; gene_name "PPIE"; gene_status "KNOWN"; gene_type "protein_coding"; transcript_type "nonsense_mediated_decay"; transcript_status "KNOWN"; transcript_name "PPIE-210"; talon_gene "1252"; talon_transcript "4682"; havana_transcript "OTTHUMT00000025654.2"; level "2"; protein_id "ENSP00000434888.1"; source "HAVANA"; tag "cds_start_NF"; transcript_support_level "2";
chr1	HAVANA	exon	39738908	39738923	.	+	.	gene_id "ENSG00000084072.16"; transcript_id "ENST00000475350.5"; gene_type "protein_coding"; gene_status "KNOWN"; gene_name "PPIE"; transcript_type "nonsense_mediated_decay"; transcript_status "KNOWN"; transcript_name "PPIE-210"; exon_number "1"; exon_id "ENSE00001852104.1"; talon_gene "1252"; talon_transcript "4682"; talon_exon "23161"; exon_status "KNOWN"; level "2"; protein_id "ENSP00000434888.1"; source "HAVANA"; tag "cds_start_NF";
chr1	HAVANA	exon	39740165	39740263	.	+	.	gene_id "ENSG00000084072.16"; transcript_id "ENST00000475350.5"; gene_type "protein_coding"; gene_status "KNOWN"; gene_name "PPIE"; transcript_type "nonsense_mediated_decay"; transcript_status "KNOWN"; transcript_name "PPIE-210"; exon_number "2"; exon_id "ENSE00003659221.1"; talon_gene "1252"; talon_transcript "4682"; talon_exon "23114"; ccdsid "CCDS443.1"; exon_status "KNOWN"; level "1"; protein_id "ENSP00000436689.1"; source "HAVANA"; tag "exp_conf";
chr1	HAVANA	exon	39741366	39741409	.	+	.	gene_id "ENSG00000084072.16"; transcript_id "ENST00000475350.5"; gene_type "protein_coding"; gene_status "KNOWN"; gene_name "PPIE"; transcript_type "nonsense_mediated_decay"; transcript_status "KNOWN"; transcript_name "PPIE-210"; exon_number "3"; exon_id "ENSE00003587377.1"; talon_gene "1252"; talon_transcript "4682"; talon_exon "23116"; ccdsid "CCDS443.1"; exon_status "KNOWN"; level "1"; protein_id "ENSP00000436689.1"; source "HAVANA"; tag "exp_conf";
chr1	HAVANA	exon	39741895	39741921	.	+	.	gene_id "ENSG00000084072.16"; transcript_id "ENST00000475350.5"; gene_type "protein_coding"; gene_status "KNOWN"; gene_name "PPIE"; transcript_type "nonsense_mediated_decay"; transcript_status "KNOWN"; transcript_name "PPIE-210"; exon_number "4"; exon_id "ENSE00003676043.1"; talon_gene "1252"; talon_transcript "4682"; talon_exon "23118"; ccdsid "CCDS443.1"; exon_status "KNOWN"; level "1"; protein_id "ENSP00000436689.1"; source "HAVANA"; tag "exp_conf";
chr1	HAVANA	exon	39743216	39743297	.	+	.	gene_id "ENSG00000084072.16"; transcript_id "ENST00000475350.5"; gene_type "protein_coding"; gene_status "KNOWN"; gene_name "PPIE"; transcript_type "nonsense_mediated_decay"; transcript_status "KNOWN"; transcript_name "PPIE-210"; exon_number "5"; exon_id "ENSE00003590352.1"; talon_gene "1252"; talon_transcript "4682"; talon_exon "23120"; ccdsid "CCDS443.1"; exon_status "KNOWN"; level "1"; protein_id "ENSP00000436689.1"; source "HAVANA"; tag "exp_conf";
chr1	HAVANA	exon	39743824	39743924	.	+	.	gene_id "ENSG00000084072.16"; transcript_id "ENST00000475350.5"; gene_type "protein_coding"; gene_status "KNOWN"; gene_name "PPIE"; transcript_type "nonsense_mediated_decay"; transcript_status "KNOWN"; transcript_name "PPIE-210"; exon_number "6"; exon_id "ENSE00003497878.1"; talon_gene "1252"; talon_transcript "4682"; talon_exon "23122"; ccdsid "CCDS443.1"; exon_status "KNOWN"; level "1"; protein_id "ENSP00000436689.1"; source "HAVANA"; tag "exp_conf";
chr1	HAVANA	exon	39745414	39745498	.	+	.	gene_id "ENSG00000084072.16"; transcript_id "ENST00000475350.5"; gene_type "protein_coding"; gene_status "KNOWN"; gene_name "PPIE"; transcript_type "nonsense_mediated_decay"; transcript_status "KNOWN"; transcript_name "PPIE-210"; exon_number "7"; exon_id "ENSE00001857470.1"; talon_gene "1252"; talon_transcript "4682"; talon_exon "23163"; exon_status "KNOWN"; level "2"; protein_id "ENSP00000434888.1"; source "HAVANA"; tag "cds_start_NF";
chr1	HAVANA	exon	39748903	39749088	.	+	.	gene_id "ENSG00000084072.16"; transcript_id "ENST00000475350.5"; gene_type "protein_coding"; gene_status "KNOWN"; gene_name "PPIE"; transcript_type "nonsense_mediated_decay"; transcript_status "KNOWN"; transcript_name "PPIE-210"; exon_number "8"; exon_id "ENSE00003671322.1"; talon_gene "1252"; talon_transcript "4682"; talon_exon "23131"; ccdsid "CCDS443.1"; exon_status "KNOWN"; level "2"; protein_id "ENSP00000312769.5"; source "HAVANA"; tag "CCDS";
chr1	HAVANA	exon	39752910	39753052	.	+	.	gene_id "ENSG00000084072.16"; transcript_id "ENST00000475350.5"; gene_type "protein_coding"; gene_status "KNOWN"; gene_name "PPIE"; transcript_type "nonsense_mediated_decay"; transcript_status "KNOWN"; transcript_name "PPIE-210"; exon_number "9"; exon_id "ENSE00003791261.1"; talon_gene "1252"; talon_transcript "4682"; talon_exon "23133"; ccdsid "CCDS443.1"; exon_status "KNOWN"; level "2"; protein_id "ENSP00000312769.5"; source "HAVANA"; tag "CCDS";
chr1	HAVANA	exon	39753287	39753716	.	+	.	gene_id "ENSG00000084072.16"; transcript_id "ENST00000475350.5"; gene_type "protein_coding"; gene_status "KNOWN"; gene_name "PPIE"; transcript_type "nonsense_mediated_decay"; transcript_status "KNOWN"; transcript_name "PPIE-210"; exon_number "10"; exon_id "ENSE00001908034.1"; talon_gene "1252"; talon_transcript "4682"; talon_exon "23147"; exon_status "KNOWN"; level "2"; protein_id "ENSP00000434989.1"; source "HAVANA"; tag "cds_start_NF";
chr1	TALON	transcript	39740165	39753707	.	+	.	gene_id "ENSG00000084072.16"; transcript_id "ENCODEHT000438297"; gene_name "PPIE"; gene_status "KNOWN"; gene_type "protein_coding"; transcript_status "NOVEL"; transcript_name "ENCODEHT000438297"; talon_gene "1252"; talon_transcript "438297"; ISM-suffix_to_IDs "4672,437884,437991,438055,438177,438292"; ISM-suffix_transcript "TRUE"; ISM_to_IDs "4672,437884,437991,438055,438177,438292"; ISM_transcript "TRUE";
chr1	HAVANA	exon	39740165	39740263	.	+	.	gene_id "ENSG00000084072.16"; transcript_id "ENCODEHT000438297"; gene_type "protein_coding"; gene_status "KNOWN"; gene_name "PPIE"; transcript_status "NOVEL"; transcript_name "ENCODEHT000438297"; exon_number "1"; exon_id "ENSE00003659221.1"; talon_gene "1252"; talon_transcript "438297"; talon_exon "23114"; ccdsid "CCDS443.1"; exon_status "KNOWN"; level "1"; protein_id "ENSP00000436689.1"; source "HAVANA"; tag "exp_conf";
chr1	HAVANA	exon	39741366	39741409	.	+	.	gene_id "ENSG00000084072.16"; transcript_id "ENCODEHT000438297"; gene_type "protein_coding"; gene_status "KNOWN"; gene_name "PPIE"; transcript_status "NOVEL"; transcript_name "ENCODEHT000438297"; exon_number "2"; exon_id "ENSE00003587377.1"; talon_gene "1252"; talon_transcript "438297"; talon_exon "23116"; ccdsid "CCDS443.1"; exon_status "KNOWN"; level "1"; protein_id "ENSP00000436689.1"; source "HAVANA"; tag "exp_conf";
chr1	HAVANA	exon	39741895	39741921	.	+	.	gene_id "ENSG00000084072.16"; transcript_id "ENCODEHT000438297"; gene_type "protein_coding"; gene_status "KNOWN"; gene_name "PPIE"; transcript_status "NOVEL"; transcript_name "ENCODEHT000438297"; exon_number "3"; exon_id "ENSE00003676043.1"; talon_gene "1252"; talon_transcript "438297"; talon_exon "23118"; ccdsid "CCDS443.1"; exon_status "KNOWN"; level "1"; protein_id "ENSP00000436689.1"; source "HAVANA"; tag "exp_conf";
chr1	HAVANA	exon	39743216	39743297	.	+	.	gene_id "ENSG00000084072.16"; transcript_id "ENCODEHT000438297"; gene_type "protein_coding"; gene_status "KNOWN"; gene_name "PPIE"; transcript_status "NOVEL"; transcript_name "ENCODEHT000438297"; exon_number "4"; exon_id "ENSE00003590352.1"; talon_gene "1252"; talon_transcript "438297"; talon_exon "23120"; ccdsid "CCDS443.1"; exon_status "KNOWN"; level "1"; protein_id "ENSP00000436689.1"; source "HAVANA"; tag "exp_conf";
chr1	HAVANA	exon	39743824	39743924	.	+	.	gene_id "ENSG00000084072.16"; transcript_id "ENCODEHT000438297"; gene_type "protein_coding"; gene_status "KNOWN"; gene_name "PPIE"; transcript_status "NOVEL"; transcript_name "ENCODEHT000438297"; exon_number "5"; exon_id "ENSE00003497878.1"; talon_gene "1252"; talon_transcript "438297"; talon_exon "23122"; ccdsid "CCDS443.1"; exon_status "KNOWN"; level "1"; protein_id "ENSP00000436689.1"; source "HAVANA"; tag "exp_conf";
chr1	HAVANA	exon	39745375	39745498	.	+	.	gene_id "ENSG00000084072.16"; transcript_id "ENCODEHT000438297"; gene_type "protein_coding"; gene_status "KNOWN"; gene_name "PPIE"; transcript_status "NOVEL"; transcript_name "ENCODEHT000438297"; exon_number "6"; exon_id "ENSE00003690009.1"; talon_gene "1252"; talon_transcript "438297"; talon_exon "23129"; ccdsid "CCDS443.1"; exon_status "KNOWN"; level "2"; protein_id "ENSP00000312769.5"; source "HAVANA"; tag "CCDS";
chr1	HAVANA	exon	39748903	39749088	.	+	.	gene_id "ENSG00000084072.16"; transcript_id "ENCODEHT000438297"; gene_type "protein_coding"; gene_status "KNOWN"; gene_name "PPIE"; transcript_status "NOVEL"; transcript_name "ENCODEHT000438297"; exon_number "7"; exon_id "ENSE00003671322.1"; talon_gene "1252"; talon_transcript "438297"; talon_exon "23131"; ccdsid "CCDS443.1"; exon_status "KNOWN"; level "2"; protein_id "ENSP00000312769.5"; source "HAVANA"; tag "CCDS";
chr1	HAVANA	exon	39752910	39753052	.	+	.	gene_id "ENSG00000084072.16"; transcript_id "ENCODEHT000438297"; gene_type "protein_coding"; gene_status "KNOWN"; gene_name "PPIE"; transcript_status "NOVEL"; transcript_name "ENCODEHT000438297"; exon_number "8"; exon_id "ENSE00003791261.1"; talon_gene "1252"; talon_transcript "438297"; talon_exon "23133"; ccdsid "CCDS443.1"; exon_status "KNOWN"; level "2"; protein_id "ENSP00000312769.5"; source "HAVANA"; tag "CCDS";
chr1	HAVANA	exon	39753287	39753707	.	+	.	gene_id "ENSG00000084072.16"; transcript_id "ENCODEHT000438297"; gene_type "protein_coding"; gene_status "KNOWN"; gene_name "PPIE"; transcript_status "NOVEL"; transcript_name "ENCODEHT000438297"; exon_number "9"; exon_id "ENSE00002143267.1"; talon_gene "1252"; talon_transcript "438297"; talon_exon "23135"; ccdsid "CCDS443.1"; exon_status "KNOWN"; level "2"; protein_id "ENSP00000312769.5"; source "HAVANA"; tag "CCDS";
chr1	HAVANA	gene	39769523	39771348	.	-	.	gene_id "ENSG00000198754.5"; gene_name "OXCT2"; gene_status "KNOWN"; gene_type "protein_coding"; talon_gene "1256"; havana_gene "OTTHUMG00000009249.1"; level "2"; tag "overlapping_locus";
chr1	HAVANA	transcript	39769523	39771348	.	-	.	gene_id "ENSG00000198754.5"; transcript_id "ENST00000327582.5"; gene_name "OXCT2"; gene_status "KNOWN"; gene_type "protein_coding"; transcript_type "protein_coding"; transcript_status "KNOWN"; transcript_name "OXCT2-201"; talon_gene "1256"; talon_transcript "4688"; ccdsid "CCDS445.1"; havana_transcript "OTTHUMT00000025656.1"; level "2"; protein_id "ENSP00000361914.1"; source "HAVANA"; tag "CCDS"; transcript_support_level "NA";
chr1	HAVANA	exon	39769523	39771348	.	-	.	gene_id "ENSG00000198754.5"; transcript_id "ENST00000327582.5"; gene_type "protein_coding"; gene_status "KNOWN"; gene_name "OXCT2"; transcript_type "protein_coding"; transcript_status "KNOWN"; transcript_name "OXCT2-201"; exon_number "1"; exon_id "ENSE00001314260.7"; talon_gene "1256"; talon_transcript "4688"; talon_exon "23185"; ccdsid "CCDS445.1"; exon_status "KNOWN"; level "2"; protein_id "ENSP00000361914.1"; source "HAVANA"; tag "CCDS";
chr1	HAVANA	gene	39841051	39883506	.	-	.	gene_id "ENSG00000043514.16"; gene_name "TRIT1"; gene_status "KNOWN"; gene_type "protein_coding"; talon_gene "1262"; havana_gene "OTTHUMG00000009245.5"; level "2"; tag "ncRNA_host";
chr1	HAVANA	transcript	39841051	39883506	.	-	.	gene_id "ENSG00000043514.16"; transcript_id "ENST00000316891.9"; gene_name "TRIT1"; gene_status "KNOWN"; gene_type "protein_coding"; transcript_type "protein_coding"; transcript_status "KNOWN"; transcript_name "TRIT1-201"; talon_gene "1262"; talon_transcript "4699"; ccdsid "CCDS30681.1"; havana_transcript "OTTHUMT00000025627.2"; level "2"; protein_id "ENSP00000321810.5"; source "HAVANA"; tag "CCDS"; transcript_support_level "1";
chr1	HAVANA	exon	39883318	39883506	.	-	.	gene_id "ENSG00000043514.16"; transcript_id "ENST00000316891.9"; gene_type "protein_coding"; gene_status "KNOWN"; gene_name "TRIT1"; transcript_type "protein_coding"; transcript_status "KNOWN"; transcript_name "TRIT1-201"; exon_number "1"; exon_id "ENSE00001458738.1"; talon_gene "1262"; talon_transcript "4699"; talon_exon "23241"; ccdsid "CCDS30681.1"; exon_status "KNOWN"; level "2"; protein_id "ENSP00000321810.5"; source "HAVANA"; tag "CCDS";
chr1	ENSEMBL	exon	39857277	39857417	.	-	.	gene_id "ENSG00000043514.16"; transcript_id "ENST00000316891.9"; gene_type "protein_coding"; gene_status "KNOWN"; gene_name "TRIT1"; transcript_type "protein_coding"; transcript_status "KNOWN"; transcript_name "TRIT1-201"; exon_number "2"; exon_id "ENSE00003715895.1"; talon_gene "1262"; talon_transcript "4699"; talon_exon "23212"; ccdsid "CCDS30681.1"; exon_status "KNOWN"; level "3"; protein_id "ENSP00000437700.1"; source "ENSEMBL"; tag "basic";
chr1	ENSEMBL	exon	39853970	39854068	.	-	.	gene_id "ENSG00000043514.16"; transcript_id "ENST00000316891.9"; gene_type "protein_coding"; gene_status "KNOWN"; gene_name "TRIT1"; transcript_type "protein_coding"; transcript_status "KNOWN"; transcript_name "TRIT1-201"; exon_number "3"; exon_id "ENSE00003595976.1"; talon_gene "1262"; talon_transcript "4699"; talon_exon "23214"; ccdsid "CCDS30681.1"; exon_status "KNOWN"; level "3"; protein_id "ENSP00000437700.1"; source "ENSEMBL"; tag "basic";
chr1	ENSEMBL	exon	39852731	39852876	.	-	.	gene_id "ENSG00000043514.16"; transcript_id "ENST00000316891.9"; gene_type "protein_coding"; gene_status "KNOWN"; gene_name "TRIT1"; transcript_type "protein_coding"; transcript_status "KNOWN"; transcript_name "TRIT1-201"; exon_number "4"; exon_id "ENSE00003735661.1"; talon_gene "1262"; talon_transcript "4699"; talon_exon "23216"; ccdsid "CCDS81302.1"; exon_status "KNOWN"; level "3"; protein_id "ENSP00000437700.1"; source "ENSEMBL"; tag "basic";
chr1	ENSEMBL	exon	39850119	39850261	.	-	.	gene_id "ENSG00000043514.16"; transcript_id "ENST00000316891.9"; gene_type "protein_coding"; gene_status "KNOWN"; gene_name "TRIT1"; transcript_type "protein_coding"; transcript_status "KNOWN"; transcript_name "TRIT1-201"; exon_number "5"; exon_id "ENSE00003741713.1"; talon_gene "1262"; talon_transcript "4699"; talon_exon "23218"; ccdsid "CCDS81302.1"; exon_status "KNOWN"; level "3"; protein_id "ENSP00000437700.1"; source "ENSEMBL"; tag "basic";
chr1	ENSEMBL	exon	39847986	39848097	.	-	.	gene_id "ENSG00000043514.16"; transcript_id "ENST00000316891.9"; gene_type "protein_coding"; gene_status "KNOWN"; gene_name "TRIT1"; transcript_type "protein_coding"; transcript_status "KNOWN"; transcript_name "TRIT1-201"; exon_number "6"; exon_id "ENSE00003681710.1"; talon_gene "1262"; talon_transcript "4699"; talon_exon "23220"; ccdsid "CCDS30681.1"; exon_status "KNOWN"; level "3"; protein_id "ENSP00000437700.1"; source "ENSEMBL"; tag "basic";
chr1	HAVANA	exon	39847548	39847660	.	-	.	gene_id "ENSG00000043514.16"; transcript_id "ENST00000316891.9"; gene_type "protein_coding"; gene_status "KNOWN"; gene_name "TRIT1"; transcript_type "protein_coding"; transcript_status "KNOWN"; transcript_name "TRIT1-201"; exon_number "7"; exon_id "ENSE00003656780.1"; talon_gene "1262"; talon_transcript "4699"; talon_exon "23222"; ccdsid "CCDS81302.1"; exon_status "KNOWN"; level "2"; protein_id "ENSP00000497805.1"; source "HAVANA"; tag "cds_start_NF";
chr1	ENSEMBL	exon	39847220	39847297	.	-	.	gene_id "ENSG00000043514.16"; transcript_id "ENST00000316891.9"; gene_type "protein_coding"; gene_status "KNOWN"; gene_name "TRIT1"; transcript_type "protein_coding"; transcript_status "KNOWN"; transcript_name "TRIT1-201"; exon_number "8"; exon_id "ENSE00003601452.1"; talon_gene "1262"; talon_transcript "4699"; talon_exon "23224"; ccdsid "CCDS81302.1"; exon_status "KNOWN"; level "3"; protein_id "ENSP00000437700.1"; source "ENSEMBL"; tag "basic";
chr1	ENSEMBL	exon	39844531	39844640	.	-	.	gene_id "ENSG00000043514.16"; transcript_id "ENST00000316891.9"; gene_type "protein_coding"; gene_status "KNOWN"; gene_name "TRIT1"; transcript_type "protein_coding"; transcript_status "KNOWN"; transcript_name "TRIT1-201"; exon_number "9"; exon_id "ENSE00003483729.1"; talon_gene "1262"; talon_transcript "4699"; talon_exon "23226"; ccdsid "CCDS81302.1"; exon_status "KNOWN"; level "3"; protein_id "ENSP00000437700.1"; source "ENSEMBL"; tag "basic";
chr1	ENSEMBL	exon	39844101	39844218	.	-	.	gene_id "ENSG00000043514.16"; transcript_id "ENST00000316891.9"; gene_type "protein_coding"; gene_status "KNOWN"; gene_name "TRIT1"; transcript_type "protein_coding"; transcript_status "KNOWN"; transcript_name "TRIT1-201"; exon_number "10"; exon_id "ENSE00003496918.1"; talon_gene "1262"; talon_transcript "4699"; talon_exon "23228"; ccdsid "CCDS81302.1"; exon_status "KNOWN"; level "3"; protein_id "ENSP00000437700.1"; source "ENSEMBL"; tag "basic";
chr1	HAVANA	exon	39841051	39841913	.	-	.	gene_id "ENSG00000043514.16"; transcript_id "ENST00000316891.9"; gene_type "protein_coding"; gene_status "KNOWN"; gene_name "TRIT1"; transcript_type "protein_coding"; transcript_status "KNOWN"; transcript_name "TRIT1-201"; exon_number "11"; exon_id "ENSE00003499166.1"; talon_gene "1262"; talon_transcript "4699"; talon_exon "23239"; ccdsid "CCDS81302.1"; exon_status "KNOWN"; level "2"; protein_id "ENSP00000388333.2"; source "HAVANA"; tag "CCDS";
chr1	HAVANA	gene	39955130	39969966	.	+	.	gene_id "ENSG00000168389.17"; gene_name "MFSD2A"; gene_status "KNOWN"; gene_type "protein_coding"; talon_gene "1267"; havana_gene "OTTHUMG00000009293.2"; level "2"; tag "overlapping_locus";
chr1	HAVANA	transcript	39955130	39969966	.	+	.	gene_id "ENSG00000168389.17"; transcript_id "ENST00000372811.9"; gene_name "MFSD2A"; gene_status "KNOWN"; gene_type "protein_coding"; transcript_type "protein_coding"; transcript_status "KNOWN"; transcript_name "MFSD2A-202"; talon_gene "1267"; talon_transcript "4719"; ccdsid "CCDS446.1"; havana_transcript "OTTHUMT00000025755.1"; level "2"; protein_id "ENSP00000361898.5"; source "HAVANA"; tag "CCDS"; transcript_support_level "1";
chr1	HAVANA	exon	39955130	39955385	.	+	.	gene_id "ENSG00000168389.17"; transcript_id "ENST00000372811.9"; gene_type "protein_coding"; gene_status "KNOWN"; gene_name "MFSD2A"; transcript_type "protein_coding"; transcript_status "KNOWN"; transcript_name "MFSD2A-202"; exon_number "1"; exon_id "ENSE00001634576.2"; talon_gene "1267"; talon_transcript "4719"; talon_exon "23311"; ccdsid "CCDS446.1"; exon_status "KNOWN"; level "2"; protein_id "ENSP00000361898.5"; source "HAVANA"; tag "CCDS";
chr1	HAVANA	exon	39957087	39957221	.	+	.	gene_id "ENSG00000168389.17"; transcript_id "ENST00000372811.9"; gene_type "protein_coding"; gene_status "KNOWN"; gene_name "MFSD2A"; transcript_type "protein_coding"; transcript_status "KNOWN"; transcript_name "MFSD2A-202"; exon_number "2"; exon_id "ENSE00003482267.1"; talon_gene "1267"; talon_transcript "4719"; talon_exon "23313"; ccdsid "CCDS446.1"; exon_status "KNOWN"; level "2"; protein_id "ENSP00000361898.5"; source "HAVANA"; tag "CCDS";
chr1	HAVANA	exon	39958701	39958825	.	+	.	gene_id "ENSG00000168389.17"; transcript_id "ENST00000372811.9"; gene_type "protein_coding"; gene_status "KNOWN"; gene_name "MFSD2A"; transcript_type "protein_coding"; transcript_status "KNOWN"; transcript_name "MFSD2A-202"; exon_number "3"; exon_id "ENSE00003680620.1"; talon_gene "1267"; talon_transcript "4719"; talon_exon "23315"; ccdsid "CCDS446.1"; exon_status "KNOWN"; level "2"; protein_id "ENSP00000361898.5"; source "HAVANA"; tag "CCDS";
chr1	HAVANA	exon	39965211	39965334	.	+	.	gene_id "ENSG00000168389.17"; transcript_id "ENST00000372811.9"; gene_type "protein_coding"; gene_status "KNOWN"; gene_name "MFSD2A"; transcript_type "protein_coding"; transcript_status "KNOWN"; transcript_name "MFSD2A-202"; exon_number "4"; exon_id "ENSE00003471020.1"; talon_gene "1267"; talon_transcript "4719"; talon_exon "23290"; ccdsid "CCDS446.1"; exon_status "KNOWN"; level "2"; protein_id "ENSP00000361898.5"; source "HAVANA"; tag "CCDS";
chr1	HAVANA	exon	39965471	39965549	.	+	.	gene_id "ENSG00000168389.17"; transcript_id "ENST00000372811.9"; gene_type "protein_coding"; gene_status "KNOWN"; gene_name "MFSD2A"; transcript_type "protein_coding"; transcript_status "KNOWN"; transcript_name "MFSD2A-202"; exon_number "5"; exon_id "ENSE00003511063.1"; talon_gene "1267"; talon_transcript "4719"; talon_exon "23292"; ccdsid "CCDS446.1"; exon_status "KNOWN"; level "2"; protein_id "ENSP00000361898.5"; source "HAVANA"; tag "CCDS";
chr1	HAVANA	exon	39965857	39966014	.	+	.	gene_id "ENSG00000168389.17"; transcript_id "ENST00000372811.9"; gene_type "protein_coding"; gene_status "KNOWN"; gene_name "MFSD2A"; transcript_type "protein_coding"; transcript_status "KNOWN"; transcript_name "MFSD2A-202"; exon_number "6"; exon_id "ENSE00003589358.1"; talon_gene "1267"; talon_transcript "4719"; talon_exon "23294"; ccdsid "CCDS446.1"; exon_status "KNOWN"; level "2"; protein_id "ENSP00000361898.5"; source "HAVANA"; tag "CCDS";
chr1	HAVANA	exon	39966601	39966691	.	+	.	gene_id "ENSG00000168389.17"; transcript_id "ENST00000372811.9"; gene_type "protein_coding"; gene_status "KNOWN"; gene_name "MFSD2A"; transcript_type "protein_coding"; transcript_status "KNOWN"; transcript_name "MFSD2A-202"; exon_number "7"; exon_id "ENSE00003787275.1"; talon_gene "1267"; talon_transcript "4719"; talon_exon "23296"; ccdsid "CCDS446.1"; exon_status "KNOWN"; level "2"; protein_id "ENSP00000361898.5"; source "HAVANA"; tag "CCDS";
chr1	HAVANA	exon	39966811	39966932	.	+	.	gene_id "ENSG00000168389.17"; transcript_id "ENST00000372811.9"; gene_type "protein_coding"; gene_status "KNOWN"; gene_name "MFSD2A"; transcript_type "protein_coding"; transcript_status "KNOWN"; transcript_name "MFSD2A-202"; exon_number "8"; exon_id "ENSE00003692574.1"; talon_gene "1267"; talon_transcript "4719"; talon_exon "23298"; ccdsid "CCDS446.1"; exon_status "KNOWN"; level "2"; protein_id "ENSP00000361898.5"; source "HAVANA"; tag "CCDS";
chr1	HAVANA	exon	39967086	39967169	.	+	.	gene_id "ENSG00000168389.17"; transcript_id "ENST00000372811.9"; gene_type "protein_coding"; gene_status "KNOWN"; gene_name "MFSD2A"; transcript_type "protein_coding"; transcript_status "KNOWN"; transcript_name "MFSD2A-202"; exon_number "9"; exon_id "ENSE00003585504.1"; talon_gene "1267"; talon_transcript "4719"; talon_exon "23300"; ccdsid "CCDS446.1"; exon_status "KNOWN"; level "2"; protein_id "ENSP00000361898.5"; source "HAVANA"; tag "CCDS";
chr1	HAVANA	exon	39967628	39967711	.	+	.	gene_id "ENSG00000168389.17"; transcript_id "ENST00000372811.9"; gene_type "protein_coding"; gene_status "KNOWN"; gene_name "MFSD2A"; transcript_type "protein_coding"; transcript_status "KNOWN"; transcript_name "MFSD2A-202"; exon_number "10"; exon_id "ENSE00003604819.1"; talon_gene "1267"; talon_transcript "4719"; talon_exon "23302"; ccdsid "CCDS446.1"; exon_status "KNOWN"; level "2"; protein_id "ENSP00000361898.5"; source "HAVANA"; tag "CCDS";
chr1	HAVANA	exon	39967804	39967916	.	+	.	gene_id "ENSG00000168389.17"; transcript_id "ENST00000372811.9"; gene_type "protein_coding"; gene_status "KNOWN"; gene_name "MFSD2A"; transcript_type "protein_coding"; transcript_status "KNOWN"; transcript_name "MFSD2A-202"; exon_number "11"; exon_id "ENSE00003638871.1"; talon_gene "1267"; talon_transcript "4719"; talon_exon "23304"; ccdsid "CCDS446.1"; exon_status "KNOWN"; level "2"; protein_id "ENSP00000361898.5"; source "HAVANA"; tag "CCDS";
chr1	HAVANA	exon	39968334	39968477	.	+	.	gene_id "ENSG00000168389.17"; transcript_id "ENST00000372811.9"; gene_type "protein_coding"; gene_status "KNOWN"; gene_name "MFSD2A"; transcript_type "protein_coding"; transcript_status "KNOWN"; transcript_name "MFSD2A-202"; exon_number "12"; exon_id "ENSE00003650530.1"; talon_gene "1267"; talon_transcript "4719"; talon_exon "23306"; ccdsid "CCDS446.1"; exon_status "KNOWN"; level "2"; protein_id "ENSP00000361898.5"; source "HAVANA"; tag "CCDS";
chr1	HAVANA	exon	39968569	39968745	.	+	.	gene_id "ENSG00000168389.17"; transcript_id "ENST00000372811.9"; gene_type "protein_coding"; gene_status "KNOWN"; gene_name "MFSD2A"; transcript_type "protein_coding"; transcript_status "KNOWN"; transcript_name "MFSD2A-202"; exon_number "13"; exon_id "ENSE00003687320.1"; talon_gene "1267"; talon_transcript "4719"; talon_exon "23308"; ccdsid "CCDS446.1"; exon_status "KNOWN"; level "2"; protein_id "ENSP00000361898.5"; source "HAVANA"; tag "CCDS";
chr1	HAVANA	exon	39969505	39969966	.	+	.	gene_id "ENSG00000168389.17"; transcript_id "ENST00000372811.9"; gene_type "protein_coding"; gene_status "KNOWN"; gene_name "MFSD2A"; transcript_type "protein_coding"; transcript_status "KNOWN"; transcript_name "MFSD2A-202"; exon_number "14"; exon_id "ENSE00003669288.1"; talon_gene "1267"; talon_transcript "4719"; talon_exon "23317"; ccdsid "CCDS446.1"; exon_status "KNOWN"; level "2"; protein_id "ENSP00000361898.5"; source "HAVANA"; tag "CCDS";
chr1	HAVANA	gene	40040233	40072649	.	+	.	gene_id "ENSG00000131236.16"; gene_name "CAP1"; gene_status "KNOWN"; gene_type "protein_coding"; talon_gene "1269"; havana_gene "OTTHUMG00000004493.2"; level "2";
chr1	HAVANA	transcript	40040233	40072649	.	+	.	gene_id "ENSG00000131236.16"; transcript_id "ENST00000372797.7"; gene_name "CAP1"; gene_status "KNOWN"; gene_type "protein_coding"; transcript_type "protein_coding"; transcript_status "KNOWN"; transcript_name "CAP1-203"; talon_gene "1269"; talon_transcript "4729"; ccdsid "CCDS41309.1"; havana_transcript "OTTHUMT00000013109.1"; level "2"; protein_id "ENSP00000361883.3"; source "HAVANA"; tag "CCDS"; transcript_support_level "1";
chr1	HAVANA	exon	40040233	40040783	.	+	.	gene_id "ENSG00000131236.16"; transcript_id "ENST00000372797.7"; gene_type "protein_coding"; gene_status "KNOWN"; gene_name "CAP1"; transcript_type "protein_coding"; transcript_status "KNOWN"; transcript_name "CAP1-203"; exon_number "1"; exon_id "ENSE00001458655.3"; talon_gene "1269"; talon_transcript "4729"; talon_exon "23337"; ccdsid "CCDS41309.1"; exon_status "KNOWN"; level "2"; protein_id "ENSP00000361883.3"; source "HAVANA"; tag "CCDS";
chr1	HAVANA	exon	40059337	40059458	.	+	.	gene_id "ENSG00000131236.16"; transcript_id "ENST00000372797.7"; gene_type "protein_coding"; gene_status "KNOWN"; gene_name "CAP1"; transcript_type "protein_coding"; transcript_status "KNOWN"; transcript_name "CAP1-203"; exon_number "2"; exon_id "ENSE00001458701.1"; talon_gene "1269"; talon_transcript "4729"; talon_exon "23339"; ccdsid "CCDS41309.1"; exon_status "KNOWN"; level "2"; protein_id "ENSP00000361883.3"; source "HAVANA"; tag "CCDS";
chr1	HAVANA	exon	40060067	40060170	.	+	.	gene_id "ENSG00000131236.16"; transcript_id "ENST00000372797.7"; gene_type "protein_coding"; gene_status "KNOWN"; gene_name "CAP1"; transcript_type "protein_coding"; transcript_status "KNOWN"; transcript_name "CAP1-203"; exon_number "3"; exon_id "ENSE00000899727.1"; talon_gene "1269"; talon_transcript "4729"; talon_exon "23341"; ccdsid "CCDS41309.1"; exon_status "KNOWN"; level "2"; protein_id "ENSP00000361883.3"; source "HAVANA"; tag "CCDS";
chr1	HAVANA	exon	40061735	40061812	.	+	.	gene_id "ENSG00000131236.16"; transcript_id "ENST00000372797.7"; gene_type "protein_coding"; gene_status "KNOWN"; gene_name "CAP1"; transcript_type "protein_coding"; transcript_status "KNOWN"; transcript_name "CAP1-203"; exon_number "4"; exon_id "ENSE00001192144.1"; talon_gene "1269"; talon_transcript "4729"; talon_exon "23343"; ccdsid "CCDS41309.1"; exon_status "KNOWN"; level "2"; protein_id "ENSP00000361883.3"; source "HAVANA"; tag "CCDS";
chr1	HAVANA	exon	40064227	40064370	.	+	.	gene_id "ENSG00000131236.16"; transcript_id "ENST00000372797.7"; gene_type "protein_coding"; gene_status "KNOWN"; gene_name "CAP1"; transcript_type "protein_coding"; transcript_status "KNOWN"; transcript_name "CAP1-203"; exon_number "5"; exon_id "ENSE00001192143.1"; talon_gene "1269"; talon_transcript "4729"; talon_exon "23345"; ccdsid "CCDS41309.1"; exon_status "KNOWN"; level "2"; protein_id "ENSP00000361883.3"; source "HAVANA"; tag "CCDS";
chr1	HAVANA	exon	40064474	40064559	.	+	.	gene_id "ENSG00000131236.16"; transcript_id "ENST00000372797.7"; gene_type "protein_coding"; gene_status "KNOWN"; gene_name "CAP1"; transcript_type "protein_coding"; transcript_status "KNOWN"; transcript_name "CAP1-203"; exon_number "6"; exon_id "ENSE00001192141.1"; talon_gene "1269"; talon_transcript "4729"; talon_exon "23347"; ccdsid "CCDS41309.1"; exon_status "KNOWN"; level "2"; protein_id "ENSP00000361883.3"; source "HAVANA"; tag "CCDS";
chr1	HAVANA	exon	40066215	40066320	.	+	.	gene_id "ENSG00000131236.16"; transcript_id "ENST00000372797.7"; gene_type "protein_coding"; gene_status "KNOWN"; gene_name "CAP1"; transcript_type "protein_coding"; transcript_status "KNOWN"; transcript_name "CAP1-203"; exon_number "7"; exon_id "ENSE00001192138.1"; talon_gene "1269"; talon_transcript "4729"; talon_exon "23349"; ccdsid "CCDS41309.1"; exon_status "KNOWN"; level "2"; protein_id "ENSP00000361883.3"; source "HAVANA"; tag "CCDS";
chr1	HAVANA	exon	40067540	40067717	.	+	.	gene_id "ENSG00000131236.16"; transcript_id "ENST00000372797.7"; gene_type "protein_coding"; gene_status "KNOWN"; gene_name "CAP1"; transcript_type "protein_coding"; transcript_status "KNOWN"; transcript_name "CAP1-203"; exon_number "8"; exon_id "ENSE00003580138.1"; talon_gene "1269"; talon_transcript "4729"; talon_exon "23351"; ccdsid "CCDS41309.1"; exon_status "KNOWN"; level "2"; protein_id "ENSP00000361883.3"; source "HAVANA"; tag "CCDS";
chr1	HAVANA	exon	40069690	40069874	.	+	.	gene_id "ENSG00000131236.16"; transcript_id "ENST00000372797.7"; gene_type "protein_coding"; gene_status "KNOWN"; gene_name "CAP1"; transcript_type "protein_coding"; transcript_status "KNOWN"; transcript_name "CAP1-203"; exon_number "9"; exon_id "ENSE00003554678.1"; talon_gene "1269"; talon_transcript "4729"; talon_exon "23353"; ccdsid "CCDS41309.1"; exon_status "KNOWN"; level "2"; protein_id "ENSP00000361883.3"; source "HAVANA"; tag "CCDS";
chr1	HAVANA	exon	40070159	40070282	.	+	.	gene_id "ENSG00000131236.16"; transcript_id "ENST00000372797.7"; gene_type "protein_coding"; gene_status "KNOWN"; gene_name "CAP1"; transcript_type "protein_coding"; transcript_status "KNOWN"; transcript_name "CAP1-203"; exon_number "10"; exon_id "ENSE00003459410.1"; talon_gene "1269"; talon_transcript "4729"; talon_exon "23355"; ccdsid "CCDS41309.1"; exon_status "KNOWN"; level "2"; protein_id "ENSP00000361883.3"; source "HAVANA"; tag "CCDS";
chr1	HAVANA	exon	40070430	40070512	.	+	.	gene_id "ENSG00000131236.16"; transcript_id "ENST00000372797.7"; gene_type "protein_coding"; gene_status "KNOWN"; gene_name "CAP1"; transcript_type "protein_coding"; transcript_status "KNOWN"; transcript_name "CAP1-203"; exon_number "11"; exon_id "ENSE00003477815.1"; talon_gene "1269"; talon_transcript "4729"; talon_exon "23357"; ccdsid "CCDS41309.1"; exon_status "KNOWN"; level "2"; protein_id "ENSP00000361883.3"; source "HAVANA"; tag "CCDS";
chr1	HAVANA	exon	40070836	40070979	.	+	.	gene_id "ENSG00000131236.16"; transcript_id "ENST00000372797.7"; gene_type "protein_coding"; gene_status "KNOWN"; gene_name "CAP1"; transcript_type "protein_coding"; transcript_status "KNOWN"; transcript_name "CAP1-203"; exon_number "12"; exon_id "ENSE00003512323.1"; talon_gene "1269"; talon_transcript "4729"; talon_exon "23359"; ccdsid "CCDS41309.1"; exon_status "KNOWN"; level "2"; protein_id "ENSP00000361883.3"; source "HAVANA"; tag "CCDS";
chr1	HAVANA	exon	40071450	40072649	.	+	.	gene_id "ENSG00000131236.16"; transcript_id "ENST00000372797.7"; gene_type "protein_coding"; gene_status "KNOWN"; gene_name "CAP1"; transcript_type "protein_coding"; transcript_status "KNOWN"; transcript_name "CAP1-203"; exon_number "13"; exon_id "ENSE00001458693.1"; talon_gene "1269"; talon_transcript "4729"; talon_exon "23361"; ccdsid "CCDS41309.1"; exon_status "KNOWN"; level "2"; protein_id "ENSP00000361883.3"; source "HAVANA"; tag "CCDS";
chr1	HAVANA	transcript	40040240	40072515	.	+	.	gene_id "ENSG00000131236.16"; transcript_id "ENST00000372802.5"; gene_name "CAP1"; gene_status "KNOWN"; gene_type "protein_coding"; transcript_type "protein_coding"; transcript_status "KNOWN"; transcript_name "CAP1-205"; talon_gene "1269"; talon_transcript "4730"; ccdsid "CCDS81304.1"; havana_transcript "OTTHUMT00000013112.1"; level "2"; protein_id "ENSP00000361888.1"; source "HAVANA"; tag "CCDS"; transcript_support_level "5";
chr1	HAVANA	exon	40040240	40040783	.	+	.	gene_id "ENSG00000131236.16"; transcript_id "ENST00000372802.5"; gene_type "protein_coding"; gene_status "KNOWN"; gene_name "CAP1"; transcript_type "protein_coding"; transcript_status "KNOWN"; transcript_name "CAP1-205"; exon_number "1"; exon_id "ENSE00001458691.1"; talon_gene "1269"; talon_transcript "4730"; talon_exon "23362"; ccdsid "CCDS81304.1"; exon_status "KNOWN"; level "2"; protein_id "ENSP00000361888.1"; source "HAVANA"; tag "CCDS";
chr1	HAVANA	exon	40059334	40059458	.	+	.	gene_id "ENSG00000131236.16"; transcript_id "ENST00000372802.5"; gene_type "protein_coding"; gene_status "KNOWN"; gene_name "CAP1"; transcript_type "protein_coding"; transcript_status "KNOWN"; transcript_name "CAP1-205"; exon_number "2"; exon_id "ENSE00001192162.3"; talon_gene "1269"; talon_transcript "4730"; talon_exon "23364"; ccdsid "CCDS81304.1"; exon_status "KNOWN"; level "2"; protein_id "ENSP00000361888.1"; source "HAVANA"; tag "CCDS";
chr1	HAVANA	exon	40060070	40060170	.	+	.	gene_id "ENSG00000131236.16"; transcript_id "ENST00000372802.5"; gene_type "protein_coding"; gene_status "KNOWN"; gene_name "CAP1"; transcript_type "protein_coding"; transcript_status "KNOWN"; transcript_name "CAP1-205"; exon_number "3"; exon_id "ENSE00001458689.1"; talon_gene "1269"; talon_transcript "4730"; talon_exon "23366"; ccdsid "CCDS81304.1"; exon_status "KNOWN"; level "2"; protein_id "ENSP00000361888.1"; source "HAVANA"; tag "CCDS";
chr1	HAVANA	exon	40061735	40061812	.	+	.	gene_id "ENSG00000131236.16"; transcript_id "ENST00000372802.5"; gene_type "protein_coding"; gene_status "KNOWN"; gene_name "CAP1"; transcript_type "protein_coding"; transcript_status "KNOWN"; transcript_name "CAP1-205"; exon_number "4"; exon_id "ENSE00001192144.1"; talon_gene "1269"; talon_transcript "4730"; talon_exon "23343"; ccdsid "CCDS41309.1"; exon_status "KNOWN"; level "2"; protein_id "ENSP00000361883.3"; source "HAVANA"; tag "CCDS";
chr1	HAVANA	exon	40064227	40064370	.	+	.	gene_id "ENSG00000131236.16"; transcript_id "ENST00000372802.5"; gene_type "protein_coding"; gene_status "KNOWN"; gene_name "CAP1"; transcript_type "protein_coding"; transcript_status "KNOWN"; transcript_name "CAP1-205"; exon_number "5"; exon_id "ENSE00001192143.1"; talon_gene "1269"; talon_transcript "4730"; talon_exon "23345"; ccdsid "CCDS41309.1"; exon_status "KNOWN"; level "2"; protein_id "ENSP00000361883.3"; source "HAVANA"; tag "CCDS";
chr1	HAVANA	exon	40064474	40064559	.	+	.	gene_id "ENSG00000131236.16"; transcript_id "ENST00000372802.5"; gene_type "protein_coding"; gene_status "KNOWN"; gene_name "CAP1"; transcript_type "protein_coding"; transcript_status "KNOWN"; transcript_name "CAP1-205"; exon_number "6"; exon_id "ENSE00001192141.1"; talon_gene "1269"; talon_transcript "4730"; talon_exon "23347"; ccdsid "CCDS41309.1"; exon_status "KNOWN"; level "2"; protein_id "ENSP00000361883.3"; source "HAVANA"; tag "CCDS";
chr1	HAVANA	exon	40066215	40066320	.	+	.	gene_id "ENSG00000131236.16"; transcript_id "ENST00000372802.5"; gene_type "protein_coding"; gene_status "KNOWN"; gene_name "CAP1"; transcript_type "protein_coding"; transcript_status "KNOWN"; transcript_name "CAP1-205"; exon_number "7"; exon_id "ENSE00001192138.1"; talon_gene "1269"; talon_transcript "4730"; talon_exon "23349"; ccdsid "CCDS41309.1"; exon_status "KNOWN"; level "2"; protein_id "ENSP00000361883.3"; source "HAVANA"; tag "CCDS";
chr1	HAVANA	exon	40067540	40067717	.	+	.	gene_id "ENSG00000131236.16"; transcript_id "ENST00000372802.5"; gene_type "protein_coding"; gene_status "KNOWN"; gene_name "CAP1"; transcript_type "protein_coding"; transcript_status "KNOWN"; transcript_name "CAP1-205"; exon_number "8"; exon_id "ENSE00003580138.1"; talon_gene "1269"; talon_transcript "4730"; talon_exon "23351"; ccdsid "CCDS41309.1"; exon_status "KNOWN"; level "2"; protein_id "ENSP00000361883.3"; source "HAVANA"; tag "CCDS";
chr1	HAVANA	exon	40069690	40069874	.	+	.	gene_id "ENSG00000131236.16"; transcript_id "ENST00000372802.5"; gene_type "protein_coding"; gene_status "KNOWN"; gene_name "CAP1"; transcript_type "protein_coding"; transcript_status "KNOWN"; transcript_name "CAP1-205"; exon_number "9"; exon_id "ENSE00003554678.1"; talon_gene "1269"; talon_transcript "4730"; talon_exon "23353"; ccdsid "CCDS41309.1"; exon_status "KNOWN"; level "2"; protein_id "ENSP00000361883.3"; source "HAVANA"; tag "CCDS";
chr1	HAVANA	exon	40070159	40070282	.	+	.	gene_id "ENSG00000131236.16"; transcript_id "ENST00000372802.5"; gene_type "protein_coding"; gene_status "KNOWN"; gene_name "CAP1"; transcript_type "protein_coding"; transcript_status "KNOWN"; transcript_name "CAP1-205"; exon_number "10"; exon_id "ENSE00003459410.1"; talon_gene "1269"; talon_transcript "4730"; talon_exon "23355"; ccdsid "CCDS41309.1"; exon_status "KNOWN"; level "2"; protein_id "ENSP00000361883.3"; source "HAVANA"; tag "CCDS";
chr1	HAVANA	exon	40070430	40070512	.	+	.	gene_id "ENSG00000131236.16"; transcript_id "ENST00000372802.5"; gene_type "protein_coding"; gene_status "KNOWN"; gene_name "CAP1"; transcript_type "protein_coding"; transcript_status "KNOWN"; transcript_name "CAP1-205"; exon_number "11"; exon_id "ENSE00003477815.1"; talon_gene "1269"; talon_transcript "4730"; talon_exon "23357"; ccdsid "CCDS41309.1"; exon_status "KNOWN"; level "2"; protein_id "ENSP00000361883.3"; source "HAVANA"; tag "CCDS";
chr1	HAVANA	exon	40070836	40070979	.	+	.	gene_id "ENSG00000131236.16"; transcript_id "ENST00000372802.5"; gene_type "protein_coding"; gene_status "KNOWN"; gene_name "CAP1"; transcript_type "protein_coding"; transcript_status "KNOWN"; transcript_name "CAP1-205"; exon_number "12"; exon_id "ENSE00003512323.1"; talon_gene "1269"; talon_transcript "4730"; talon_exon "23359"; ccdsid "CCDS41309.1"; exon_status "KNOWN"; level "2"; protein_id "ENSP00000361883.3"; source "HAVANA"; tag "CCDS";
chr1	HAVANA	exon	40071450	40072515	.	+	.	gene_id "ENSG00000131236.16"; transcript_id "ENST00000372802.5"; gene_type "protein_coding"; gene_status "KNOWN"; gene_name "CAP1"; transcript_type "protein_coding"; transcript_status "KNOWN"; transcript_name "CAP1-205"; exon_number "13"; exon_id "ENSE00001458688.1"; talon_gene "1269"; talon_transcript "4730"; talon_exon "23367"; ccdsid "CCDS81304.1"; exon_status "KNOWN"; level "2"; protein_id "ENSP00000361888.1"; source "HAVANA"; tag "CCDS";
chr1	HAVANA	transcript	40040749	40071535	.	+	.	gene_id "ENSG00000131236.16"; transcript_id "ENST00000372792.6"; gene_name "CAP1"; gene_status "KNOWN"; gene_type "protein_coding"; transcript_type "protein_coding"; transcript_status "KNOWN"; transcript_name "CAP1-202"; talon_gene "1269"; talon_transcript "4736"; ccdsid "CCDS41309.1"; havana_transcript "OTTHUMT00000013111.1"; level "2"; protein_id "ENSP00000361878.2"; source "HAVANA"; tag "CCDS"; transcript_support_level "1";
chr1	HAVANA	exon	40040749	40040801	.	+	.	gene_id "ENSG00000131236.16"; transcript_id "ENST00000372792.6"; gene_type "protein_coding"; gene_status "KNOWN"; gene_name "CAP1"; transcript_type "protein_coding"; transcript_status "KNOWN"; transcript_name "CAP1-202"; exon_number "1"; exon_id "ENSE00001192151.2"; talon_gene "1269"; talon_transcript "4736"; talon_exon "23387"; ccdsid "CCDS41309.1"; exon_status "KNOWN"; level "2"; protein_id "ENSP00000361878.2"; source "HAVANA"; tag "CCDS";
chr1	HAVANA	exon	40059334	40059458	.	+	.	gene_id "ENSG00000131236.16"; transcript_id "ENST00000372792.6"; gene_type "protein_coding"; gene_status "KNOWN"; gene_name "CAP1"; transcript_type "protein_coding"; transcript_status "KNOWN"; transcript_name "CAP1-202"; exon_number "2"; exon_id "ENSE00001192162.3"; talon_gene "1269"; talon_transcript "4736"; talon_exon "23364"; ccdsid "CCDS81304.1"; exon_status "KNOWN"; level "2"; protein_id "ENSP00000361888.1"; source "HAVANA"; tag "CCDS";
chr1	HAVANA	exon	40060067	40060170	.	+	.	gene_id "ENSG00000131236.16"; transcript_id "ENST00000372792.6"; gene_type "protein_coding"; gene_status "KNOWN"; gene_name "CAP1"; transcript_type "protein_coding"; transcript_status "KNOWN"; transcript_name "CAP1-202"; exon_number "3"; exon_id "ENSE00000899727.1"; talon_gene "1269"; talon_transcript "4736"; talon_exon "23341"; ccdsid "CCDS41309.1"; exon_status "KNOWN"; level "2"; protein_id "ENSP00000361883.3"; source "HAVANA"; tag "CCDS";
chr1	HAVANA	exon	40061735	40061812	.	+	.	gene_id "ENSG00000131236.16"; transcript_id "ENST00000372792.6"; gene_type "protein_coding"; gene_status "KNOWN"; gene_name "CAP1"; transcript_type "protein_coding"; transcript_status "KNOWN"; transcript_name "CAP1-202"; exon_number "4"; exon_id "ENSE00001192144.1"; talon_gene "1269"; talon_transcript "4736"; talon_exon "23343"; ccdsid "CCDS41309.1"; exon_status "KNOWN"; level "2"; protein_id "ENSP00000361883.3"; source "HAVANA"; tag "CCDS";
chr1	HAVANA	exon	40064227	40064370	.	+	.	gene_id "ENSG00000131236.16"; transcript_id "ENST00000372792.6"; gene_type "protein_coding"; gene_status "KNOWN"; gene_name "CAP1"; transcript_type "protein_coding"; transcript_status "KNOWN"; transcript_name "CAP1-202"; exon_number "5"; exon_id "ENSE00001192143.1"; talon_gene "1269"; talon_transcript "4736"; talon_exon "23345"; ccdsid "CCDS41309.1"; exon_status "KNOWN"; level "2"; protein_id "ENSP00000361883.3"; source "HAVANA"; tag "CCDS";
chr1	HAVANA	exon	40064474	40064559	.	+	.	gene_id "ENSG00000131236.16"; transcript_id "ENST00000372792.6"; gene_type "protein_coding"; gene_status "KNOWN"; gene_name "CAP1"; transcript_type "protein_coding"; transcript_status "KNOWN"; transcript_name "CAP1-202"; exon_number "6"; exon_id "ENSE00001192141.1"; talon_gene "1269"; talon_transcript "4736"; talon_exon "23347"; ccdsid "CCDS41309.1"; exon_status "KNOWN"; level "2"; protein_id "ENSP00000361883.3"; source "HAVANA"; tag "CCDS";
chr1	HAVANA	exon	40066215	40066320	.	+	.	gene_id "ENSG00000131236.16"; transcript_id "ENST00000372792.6"; gene_type "protein_coding"; gene_status "KNOWN"; gene_name "CAP1"; transcript_type "protein_coding"; transcript_status "KNOWN"; transcript_name "CAP1-202"; exon_number "7"; exon_id "ENSE00001192138.1"; talon_gene "1269"; talon_transcript "4736"; talon_exon "23349"; ccdsid "CCDS41309.1"; exon_status "KNOWN"; level "2"; protein_id "ENSP00000361883.3"; source "HAVANA"; tag "CCDS";
chr1	HAVANA	exon	40067540	40067717	.	+	.	gene_id "ENSG00000131236.16"; transcript_id "ENST00000372792.6"; gene_type "protein_coding"; gene_status "KNOWN"; gene_name "CAP1"; transcript_type "protein_coding"; transcript_status "KNOWN"; transcript_name "CAP1-202"; exon_number "8"; exon_id "ENSE00003580138.1"; talon_gene "1269"; talon_transcript "4736"; talon_exon "23351"; ccdsid "CCDS41309.1"; exon_status "KNOWN"; level "2"; protein_id "ENSP00000361883.3"; source "HAVANA"; tag "CCDS";
chr1	HAVANA	exon	40069690	40069874	.	+	.	gene_id "ENSG00000131236.16"; transcript_id "ENST00000372792.6"; gene_type "protein_coding"; gene_status "KNOWN"; gene_name "CAP1"; transcript_type "protein_coding"; transcript_status "KNOWN"; transcript_name "CAP1-202"; exon_number "9"; exon_id "ENSE00003554678.1"; talon_gene "1269"; talon_transcript "4736"; talon_exon "23353"; ccdsid "CCDS41309.1"; exon_status "KNOWN"; level "2"; protein_id "ENSP00000361883.3"; source "HAVANA"; tag "CCDS";
chr1	HAVANA	exon	40070159	40070282	.	+	.	gene_id "ENSG00000131236.16"; transcript_id "ENST00000372792.6"; gene_type "protein_coding"; gene_status "KNOWN"; gene_name "CAP1"; transcript_type "protein_coding"; transcript_status "KNOWN"; transcript_name "CAP1-202"; exon_number "10"; exon_id "ENSE00003459410.1"; talon_gene "1269"; talon_transcript "4736"; talon_exon "23355"; ccdsid "CCDS41309.1"; exon_status "KNOWN"; level "2"; protein_id "ENSP00000361883.3"; source "HAVANA"; tag "CCDS";
chr1	HAVANA	exon	40070430	40070512	.	+	.	gene_id "ENSG00000131236.16"; transcript_id "ENST00000372792.6"; gene_type "protein_coding"; gene_status "KNOWN"; gene_name "CAP1"; transcript_type "protein_coding"; transcript_status "KNOWN"; transcript_name "CAP1-202"; exon_number "11"; exon_id "ENSE00003477815.1"; talon_gene "1269"; talon_transcript "4736"; talon_exon "23357"; ccdsid "CCDS41309.1"; exon_status "KNOWN"; level "2"; protein_id "ENSP00000361883.3"; source "HAVANA"; tag "CCDS";
chr1	HAVANA	exon	40070836	40070979	.	+	.	gene_id "ENSG00000131236.16"; transcript_id "ENST00000372792.6"; gene_type "protein_coding"; gene_status "KNOWN"; gene_name "CAP1"; transcript_type "protein_coding"; transcript_status "KNOWN"; transcript_name "CAP1-202"; exon_number "12"; exon_id "ENSE00003512323.1"; talon_gene "1269"; talon_transcript "4736"; talon_exon "23359"; ccdsid "CCDS41309.1"; exon_status "KNOWN"; level "2"; protein_id "ENSP00000361883.3"; source "HAVANA"; tag "CCDS";
chr1	HAVANA	exon	40071450	40071535	.	+	.	gene_id "ENSG00000131236.16"; transcript_id "ENST00000372792.6"; gene_type "protein_coding"; gene_status "KNOWN"; gene_name "CAP1"; transcript_type "protein_coding"; transcript_status "KNOWN"; transcript_name "CAP1-202"; exon_number "13"; exon_id "ENSE00001458654.2"; talon_gene "1269"; talon_transcript "4736"; talon_exon "23389"; ccdsid "CCDS41309.1"; exon_status "KNOWN"; level "2"; protein_id "ENSP00000361878.2"; source "HAVANA"; tag "CCDS";
chr1	HAVANA	transcript	40040753	40072641	.	+	.	gene_id "ENSG00000131236.16"; transcript_id "ENST00000340450.7"; gene_name "CAP1"; gene_status "KNOWN"; gene_type "protein_coding"; transcript_type "protein_coding"; transcript_status "KNOWN"; transcript_name "CAP1-201"; talon_gene "1269"; talon_transcript "4738"; ccdsid "CCDS81304.1"; havana_transcript "OTTHUMT00000013113.1"; level "2"; protein_id "ENSP00000344832.3"; source "HAVANA"; tag "CCDS"; transcript_support_level "5";
chr1	HAVANA	exon	40040753	40040801	.	+	.	gene_id "ENSG00000131236.16"; transcript_id "ENST00000340450.7"; gene_type "protein_coding"; gene_status "KNOWN"; gene_name "CAP1"; transcript_type "protein_coding"; transcript_status "KNOWN"; transcript_name "CAP1-201"; exon_number "1"; exon_id "ENSE00001850738.1"; talon_gene "1269"; talon_transcript "4738"; talon_exon "23392"; ccdsid "CCDS81304.1"; exon_status "KNOWN"; level "2"; protein_id "ENSP00000344832.3"; source "HAVANA"; tag "CCDS";
chr1	HAVANA	exon	40059337	40059458	.	+	.	gene_id "ENSG00000131236.16"; transcript_id "ENST00000340450.7"; gene_type "protein_coding"; gene_status "KNOWN"; gene_name "CAP1"; transcript_type "protein_coding"; transcript_status "KNOWN"; transcript_name "CAP1-201"; exon_number "2"; exon_id "ENSE00001458701.1"; talon_gene "1269"; talon_transcript "4738"; talon_exon "23339"; ccdsid "CCDS41309.1"; exon_status "KNOWN"; level "2"; protein_id "ENSP00000361883.3"; source "HAVANA"; tag "CCDS";
chr1	HAVANA	exon	40060070	40060170	.	+	.	gene_id "ENSG00000131236.16"; transcript_id "ENST00000340450.7"; gene_type "protein_coding"; gene_status "KNOWN"; gene_name "CAP1"; transcript_type "protein_coding"; transcript_status "KNOWN"; transcript_name "CAP1-201"; exon_number "3"; exon_id "ENSE00001458689.1"; talon_gene "1269"; talon_transcript "4738"; talon_exon "23366"; ccdsid "CCDS81304.1"; exon_status "KNOWN"; level "2"; protein_id "ENSP00000361888.1"; source "HAVANA"; tag "CCDS";
chr1	HAVANA	exon	40061735	40061812	.	+	.	gene_id "ENSG00000131236.16"; transcript_id "ENST00000340450.7"; gene_type "protein_coding"; gene_status "KNOWN"; gene_name "CAP1"; transcript_type "protein_coding"; transcript_status "KNOWN"; transcript_name "CAP1-201"; exon_number "4"; exon_id "ENSE00001192144.1"; talon_gene "1269"; talon_transcript "4738"; talon_exon "23343"; ccdsid "CCDS41309.1"; exon_status "KNOWN"; level "2"; protein_id "ENSP00000361883.3"; source "HAVANA"; tag "CCDS";
chr1	HAVANA	exon	40064227	40064370	.	+	.	gene_id "ENSG00000131236.16"; transcript_id "ENST00000340450.7"; gene_type "protein_coding"; gene_status "KNOWN"; gene_name "CAP1"; transcript_type "protein_coding"; transcript_status "KNOWN"; transcript_name "CAP1-201"; exon_number "5"; exon_id "ENSE00001192143.1"; talon_gene "1269"; talon_transcript "4738"; talon_exon "23345"; ccdsid "CCDS41309.1"; exon_status "KNOWN"; level "2"; protein_id "ENSP00000361883.3"; source "HAVANA"; tag "CCDS";
chr1	HAVANA	exon	40064474	40064559	.	+	.	gene_id "ENSG00000131236.16"; transcript_id "ENST00000340450.7"; gene_type "protein_coding"; gene_status "KNOWN"; gene_name "CAP1"; transcript_type "protein_coding"; transcript_status "KNOWN"; transcript_name "CAP1-201"; exon_number "6"; exon_id "ENSE00001192141.1"; talon_gene "1269"; talon_transcript "4738"; talon_exon "23347"; ccdsid "CCDS41309.1"; exon_status "KNOWN"; level "2"; protein_id "ENSP00000361883.3"; source "HAVANA"; tag "CCDS";
chr1	HAVANA	exon	40066215	40066320	.	+	.	gene_id "ENSG00000131236.16"; transcript_id "ENST00000340450.7"; gene_type "protein_coding"; gene_status "KNOWN"; gene_name "CAP1"; transcript_type "protein_coding"; transcript_status "KNOWN"; transcript_name "CAP1-201"; exon_number "7"; exon_id "ENSE00001192138.1"; talon_gene "1269"; talon_transcript "4738"; talon_exon "23349"; ccdsid "CCDS41309.1"; exon_status "KNOWN"; level "2"; protein_id "ENSP00000361883.3"; source "HAVANA"; tag "CCDS";
chr1	HAVANA	exon	40067540	40067717	.	+	.	gene_id "ENSG00000131236.16"; transcript_id "ENST00000340450.7"; gene_type "protein_coding"; gene_status "KNOWN"; gene_name "CAP1"; transcript_type "protein_coding"; transcript_status "KNOWN"; transcript_name "CAP1-201"; exon_number "8"; exon_id "ENSE00003580138.1"; talon_gene "1269"; talon_transcript "4738"; talon_exon "23351"; ccdsid "CCDS41309.1"; exon_status "KNOWN"; level "2"; protein_id "ENSP00000361883.3"; source "HAVANA"; tag "CCDS";
chr1	HAVANA	exon	40069690	40069874	.	+	.	gene_id "ENSG00000131236.16"; transcript_id "ENST00000340450.7"; gene_type "protein_coding"; gene_status "KNOWN"; gene_name "CAP1"; transcript_type "protein_coding"; transcript_status "KNOWN"; transcript_name "CAP1-201"; exon_number "9"; exon_id "ENSE00003554678.1"; talon_gene "1269"; talon_transcript "4738"; talon_exon "23353"; ccdsid "CCDS41309.1"; exon_status "KNOWN"; level "2"; protein_id "ENSP00000361883.3"; source "HAVANA"; tag "CCDS";
chr1	HAVANA	exon	40070159	40070282	.	+	.	gene_id "ENSG00000131236.16"; transcript_id "ENST00000340450.7"; gene_type "protein_coding"; gene_status "KNOWN"; gene_name "CAP1"; transcript_type "protein_coding"; transcript_status "KNOWN"; transcript_name "CAP1-201"; exon_number "10"; exon_id "ENSE00003459410.1"; talon_gene "1269"; talon_transcript "4738"; talon_exon "23355"; ccdsid "CCDS41309.1"; exon_status "KNOWN"; level "2"; protein_id "ENSP00000361883.3"; source "HAVANA"; tag "CCDS";
chr1	HAVANA	exon	40070430	40070512	.	+	.	gene_id "ENSG00000131236.16"; transcript_id "ENST00000340450.7"; gene_type "protein_coding"; gene_status "KNOWN"; gene_name "CAP1"; transcript_type "protein_coding"; transcript_status "KNOWN"; transcript_name "CAP1-201"; exon_number "11"; exon_id "ENSE00003477815.1"; talon_gene "1269"; talon_transcript "4738"; talon_exon "23357"; ccdsid "CCDS41309.1"; exon_status "KNOWN"; level "2"; protein_id "ENSP00000361883.3"; source "HAVANA"; tag "CCDS";
chr1	HAVANA	exon	40070836	40070979	.	+	.	gene_id "ENSG00000131236.16"; transcript_id "ENST00000340450.7"; gene_type "protein_coding"; gene_status "KNOWN"; gene_name "CAP1"; transcript_type "protein_coding"; transcript_status "KNOWN"; transcript_name "CAP1-201"; exon_number "12"; exon_id "ENSE00003512323.1"; talon_gene "1269"; talon_transcript "4738"; talon_exon "23359"; ccdsid "CCDS41309.1"; exon_status "KNOWN"; level "2"; protein_id "ENSP00000361883.3"; source "HAVANA"; tag "CCDS";
chr1	HAVANA	exon	40071450	40072641	.	+	.	gene_id "ENSG00000131236.16"; transcript_id "ENST00000340450.7"; gene_type "protein_coding"; gene_status "KNOWN"; gene_name "CAP1"; transcript_type "protein_coding"; transcript_status "KNOWN"; transcript_name "CAP1-201"; exon_number "13"; exon_id "ENSE00001836506.1"; talon_gene "1269"; talon_transcript "4738"; talon_exon "23393"; ccdsid "CCDS81304.1"; exon_status "KNOWN"; level "2"; protein_id "ENSP00000344832.3"; source "HAVANA"; tag "CCDS";
chr1	HAVANA	transcript	40040761	40072271	.	+	.	gene_id "ENSG00000131236.16"; transcript_id "ENST00000372805.7"; gene_name "CAP1"; gene_status "KNOWN"; gene_type "protein_coding"; transcript_type "protein_coding"; transcript_status "KNOWN"; transcript_name "CAP1-206"; talon_gene "1269"; talon_transcript "4739"; ccdsid "CCDS41309.1"; havana_transcript "OTTHUMT00000013110.1"; level "2"; protein_id "ENSP00000361891.3"; source "HAVANA"; tag "CCDS"; transcript_support_level "1";
chr1	HAVANA	exon	40040761	40040801	.	+	.	gene_id "ENSG00000131236.16"; transcript_id "ENST00000372805.7"; gene_type "protein_coding"; gene_status "KNOWN"; gene_name "CAP1"; transcript_type "protein_coding"; transcript_status "KNOWN"; transcript_name "CAP1-206"; exon_number "1"; exon_id "ENSE00001822157.1"; talon_gene "1269"; talon_transcript "4739"; talon_exon "23394"; ccdsid "CCDS41309.1"; exon_status "KNOWN"; level "2"; protein_id "ENSP00000361891.3"; source "HAVANA"; tag "CCDS";
chr1	HAVANA	exon	40059337	40059458	.	+	.	gene_id "ENSG00000131236.16"; transcript_id "ENST00000372805.7"; gene_type "protein_coding"; gene_status "KNOWN"; gene_name "CAP1"; transcript_type "protein_coding"; transcript_status "KNOWN"; transcript_name "CAP1-206"; exon_number "2"; exon_id "ENSE00001458701.1"; talon_gene "1269"; talon_transcript "4739"; talon_exon "23339"; ccdsid "CCDS41309.1"; exon_status "KNOWN"; level "2"; protein_id "ENSP00000361883.3"; source "HAVANA"; tag "CCDS";
chr1	HAVANA	exon	40060067	40060170	.	+	.	gene_id "ENSG00000131236.16"; transcript_id "ENST00000372805.7"; gene_type "protein_coding"; gene_status "KNOWN"; gene_name "CAP1"; transcript_type "protein_coding"; transcript_status "KNOWN"; transcript_name "CAP1-206"; exon_number "3"; exon_id "ENSE00000899727.1"; talon_gene "1269"; talon_transcript "4739"; talon_exon "23341"; ccdsid "CCDS41309.1"; exon_status "KNOWN"; level "2"; protein_id "ENSP00000361883.3"; source "HAVANA"; tag "CCDS";
chr1	HAVANA	exon	40061735	40061812	.	+	.	gene_id "ENSG00000131236.16"; transcript_id "ENST00000372805.7"; gene_type "protein_coding"; gene_status "KNOWN"; gene_name "CAP1"; transcript_type "protein_coding"; transcript_status "KNOWN"; transcript_name "CAP1-206"; exon_number "4"; exon_id "ENSE00001192144.1"; talon_gene "1269"; talon_transcript "4739"; talon_exon "23343"; ccdsid "CCDS41309.1"; exon_status "KNOWN"; level "2"; protein_id "ENSP00000361883.3"; source "HAVANA"; tag "CCDS";
chr1	HAVANA	exon	40064227	40064370	.	+	.	gene_id "ENSG00000131236.16"; transcript_id "ENST00000372805.7"; gene_type "protein_coding"; gene_status "KNOWN"; gene_name "CAP1"; transcript_type "protein_coding"; transcript_status "KNOWN"; transcript_name "CAP1-206"; exon_number "5"; exon_id "ENSE00001192143.1"; talon_gene "1269"; talon_transcript "4739"; talon_exon "23345"; ccdsid "CCDS41309.1"; exon_status "KNOWN"; level "2"; protein_id "ENSP00000361883.3"; source "HAVANA"; tag "CCDS";
chr1	HAVANA	exon	40064474	40064559	.	+	.	gene_id "ENSG00000131236.16"; transcript_id "ENST00000372805.7"; gene_type "protein_coding"; gene_status "KNOWN"; gene_name "CAP1"; transcript_type "protein_coding"; transcript_status "KNOWN"; transcript_name "CAP1-206"; exon_number "6"; exon_id "ENSE00001192141.1"; talon_gene "1269"; talon_transcript "4739"; talon_exon "23347"; ccdsid "CCDS41309.1"; exon_status "KNOWN"; level "2"; protein_id "ENSP00000361883.3"; source "HAVANA"; tag "CCDS";
chr1	HAVANA	exon	40066215	40066320	.	+	.	gene_id "ENSG00000131236.16"; transcript_id "ENST00000372805.7"; gene_type "protein_coding"; gene_status "KNOWN"; gene_name "CAP1"; transcript_type "protein_coding"; transcript_status "KNOWN"; transcript_name "CAP1-206"; exon_number "7"; exon_id "ENSE00001192138.1"; talon_gene "1269"; talon_transcript "4739"; talon_exon "23349"; ccdsid "CCDS41309.1"; exon_status "KNOWN"; level "2"; protein_id "ENSP00000361883.3"; source "HAVANA"; tag "CCDS";
chr1	HAVANA	exon	40067540	40067717	.	+	.	gene_id "ENSG00000131236.16"; transcript_id "ENST00000372805.7"; gene_type "protein_coding"; gene_status "KNOWN"; gene_name "CAP1"; transcript_type "protein_coding"; transcript_status "KNOWN"; transcript_name "CAP1-206"; exon_number "8"; exon_id "ENSE00003580138.1"; talon_gene "1269"; talon_transcript "4739"; talon_exon "23351"; ccdsid "CCDS41309.1"; exon_status "KNOWN"; level "2"; protein_id "ENSP00000361883.3"; source "HAVANA"; tag "CCDS";
chr1	HAVANA	exon	40069690	40069874	.	+	.	gene_id "ENSG00000131236.16"; transcript_id "ENST00000372805.7"; gene_type "protein_coding"; gene_status "KNOWN"; gene_name "CAP1"; transcript_type "protein_coding"; transcript_status "KNOWN"; transcript_name "CAP1-206"; exon_number "9"; exon_id "ENSE00003554678.1"; talon_gene "1269"; talon_transcript "4739"; talon_exon "23353"; ccdsid "CCDS41309.1"; exon_status "KNOWN"; level "2"; protein_id "ENSP00000361883.3"; source "HAVANA"; tag "CCDS";
chr1	HAVANA	exon	40070159	40070282	.	+	.	gene_id "ENSG00000131236.16"; transcript_id "ENST00000372805.7"; gene_type "protein_coding"; gene_status "KNOWN"; gene_name "CAP1"; transcript_type "protein_coding"; transcript_status "KNOWN"; transcript_name "CAP1-206"; exon_number "10"; exon_id "ENSE00003459410.1"; talon_gene "1269"; talon_transcript "4739"; talon_exon "23355"; ccdsid "CCDS41309.1"; exon_status "KNOWN"; level "2"; protein_id "ENSP00000361883.3"; source "HAVANA"; tag "CCDS";
chr1	HAVANA	exon	40070430	40070512	.	+	.	gene_id "ENSG00000131236.16"; transcript_id "ENST00000372805.7"; gene_type "protein_coding"; gene_status "KNOWN"; gene_name "CAP1"; transcript_type "protein_coding"; transcript_status "KNOWN"; transcript_name "CAP1-206"; exon_number "11"; exon_id "ENSE00003477815.1"; talon_gene "1269"; talon_transcript "4739"; talon_exon "23357"; ccdsid "CCDS41309.1"; exon_status "KNOWN"; level "2"; protein_id "ENSP00000361883.3"; source "HAVANA"; tag "CCDS";
chr1	HAVANA	exon	40070836	40070979	.	+	.	gene_id "ENSG00000131236.16"; transcript_id "ENST00000372805.7"; gene_type "protein_coding"; gene_status "KNOWN"; gene_name "CAP1"; transcript_type "protein_coding"; transcript_status "KNOWN"; transcript_name "CAP1-206"; exon_number "12"; exon_id "ENSE00003512323.1"; talon_gene "1269"; talon_transcript "4739"; talon_exon "23359"; ccdsid "CCDS41309.1"; exon_status "KNOWN"; level "2"; protein_id "ENSP00000361883.3"; source "HAVANA"; tag "CCDS";
chr1	HAVANA	exon	40071450	40072271	.	+	.	gene_id "ENSG00000131236.16"; transcript_id "ENST00000372805.7"; gene_type "protein_coding"; gene_status "KNOWN"; gene_name "CAP1"; transcript_type "protein_coding"; transcript_status "KNOWN"; transcript_name "CAP1-206"; exon_number "13"; exon_id "ENSE00001937537.1"; talon_gene "1269"; talon_transcript "4739"; talon_exon "23395"; ccdsid "CCDS41309.1"; exon_status "KNOWN"; level "2"; protein_id "ENSP00000361891.3"; source "HAVANA"; tag "CCDS";
chr1	TALON	transcript	40059334	40072641	.	+	.	gene_id "ENSG00000131236.16"; transcript_id "ENCODEHT000439550"; gene_name "CAP1"; gene_status "KNOWN"; gene_type "protein_coding"; transcript_status "NOVEL"; transcript_name "ENCODEHT000439550"; talon_gene "1269"; talon_transcript "439550"; ISM-suffix_to_IDs "4729,4736,4739,438901,438905,438974,438980,439020,439021,439150,439173,439372,439496,439504,439510,439531"; ISM-suffix_transcript "TRUE"; ISM_to_IDs "4729,4736,4739,438901,438905,438974,438980,439020,439021,439150,439173,439372,439496,439504,439510,439531"; ISM_transcript "TRUE";
chr1	HAVANA	exon	40059334	40059458	.	+	.	gene_id "ENSG00000131236.16"; transcript_id "ENCODEHT000439550"; gene_type "protein_coding"; gene_status "KNOWN"; gene_name "CAP1"; transcript_status "NOVEL"; transcript_name "ENCODEHT000439550"; exon_number "1"; exon_id "ENSE00001192162.3"; talon_gene "1269"; talon_transcript "439550"; talon_exon "23364"; ccdsid "CCDS81304.1"; exon_status "KNOWN"; level "2"; protein_id "ENSP00000361888.1"; source "HAVANA"; tag "CCDS";
chr1	HAVANA	exon	40060067	40060170	.	+	.	gene_id "ENSG00000131236.16"; transcript_id "ENCODEHT000439550"; gene_type "protein_coding"; gene_status "KNOWN"; gene_name "CAP1"; transcript_status "NOVEL"; transcript_name "ENCODEHT000439550"; exon_number "2"; exon_id "ENSE00000899727.1"; talon_gene "1269"; talon_transcript "439550"; talon_exon "23341"; ccdsid "CCDS41309.1"; exon_status "KNOWN"; level "2"; protein_id "ENSP00000361883.3"; source "HAVANA"; tag "CCDS";
chr1	HAVANA	exon	40061735	40061812	.	+	.	gene_id "ENSG00000131236.16"; transcript_id "ENCODEHT000439550"; gene_type "protein_coding"; gene_status "KNOWN"; gene_name "CAP1"; transcript_status "NOVEL"; transcript_name "ENCODEHT000439550"; exon_number "3"; exon_id "ENSE00001192144.1"; talon_gene "1269"; talon_transcript "439550"; talon_exon "23343"; ccdsid "CCDS41309.1"; exon_status "KNOWN"; level "2"; protein_id "ENSP00000361883.3"; source "HAVANA"; tag "CCDS";
chr1	HAVANA	exon	40064227	40064370	.	+	.	gene_id "ENSG00000131236.16"; transcript_id "ENCODEHT000439550"; gene_type "protein_coding"; gene_status "KNOWN"; gene_name "CAP1"; transcript_status "NOVEL"; transcript_name "ENCODEHT000439550"; exon_number "4"; exon_id "ENSE00001192143.1"; talon_gene "1269"; talon_transcript "439550"; talon_exon "23345"; ccdsid "CCDS41309.1"; exon_status "KNOWN"; level "2"; protein_id "ENSP00000361883.3"; source "HAVANA"; tag "CCDS";
chr1	HAVANA	exon	40064474	40064559	.	+	.	gene_id "ENSG00000131236.16"; transcript_id "ENCODEHT000439550"; gene_type "protein_coding"; gene_status "KNOWN"; gene_name "CAP1"; transcript_status "NOVEL"; transcript_name "ENCODEHT000439550"; exon_number "5"; exon_id "ENSE00001192141.1"; talon_gene "1269"; talon_transcript "439550"; talon_exon "23347"; ccdsid "CCDS41309.1"; exon_status "KNOWN"; level "2"; protein_id "ENSP00000361883.3"; source "HAVANA"; tag "CCDS";
chr1	HAVANA	exon	40066215	40066320	.	+	.	gene_id "ENSG00000131236.16"; transcript_id "ENCODEHT000439550"; gene_type "protein_coding"; gene_status "KNOWN"; gene_name "CAP1"; transcript_status "NOVEL"; transcript_name "ENCODEHT000439550"; exon_number "6"; exon_id "ENSE00001192138.1"; talon_gene "1269"; talon_transcript "439550"; talon_exon "23349"; ccdsid "CCDS41309.1"; exon_status "KNOWN"; level "2"; protein_id "ENSP00000361883.3"; source "HAVANA"; tag "CCDS";
chr1	HAVANA	exon	40067540	40067717	.	+	.	gene_id "ENSG00000131236.16"; transcript_id "ENCODEHT000439550"; gene_type "protein_coding"; gene_status "KNOWN"; gene_name "CAP1"; transcript_status "NOVEL"; transcript_name "ENCODEHT000439550"; exon_number "7"; exon_id "ENSE00003580138.1"; talon_gene "1269"; talon_transcript "439550"; talon_exon "23351"; ccdsid "CCDS41309.1"; exon_status "KNOWN"; level "2"; protein_id "ENSP00000361883.3"; source "HAVANA"; tag "CCDS";
chr1	HAVANA	exon	40069690	40069874	.	+	.	gene_id "ENSG00000131236.16"; transcript_id "ENCODEHT000439550"; gene_type "protein_coding"; gene_status "KNOWN"; gene_name "CAP1"; transcript_status "NOVEL"; transcript_name "ENCODEHT000439550"; exon_number "8"; exon_id "ENSE00003554678.1"; talon_gene "1269"; talon_transcript "439550"; talon_exon "23353"; ccdsid "CCDS41309.1"; exon_status "KNOWN"; level "2"; protein_id "ENSP00000361883.3"; source "HAVANA"; tag "CCDS";
chr1	HAVANA	exon	40070159	40070282	.	+	.	gene_id "ENSG00000131236.16"; transcript_id "ENCODEHT000439550"; gene_type "protein_coding"; gene_status "KNOWN"; gene_name "CAP1"; transcript_status "NOVEL"; transcript_name "ENCODEHT000439550"; exon_number "9"; exon_id "ENSE00003459410.1"; talon_gene "1269"; talon_transcript "439550"; talon_exon "23355"; ccdsid "CCDS41309.1"; exon_status "KNOWN"; level "2"; protein_id "ENSP00000361883.3"; source "HAVANA"; tag "CCDS";
chr1	HAVANA	exon	40070430	40070512	.	+	.	gene_id "ENSG00000131236.16"; transcript_id "ENCODEHT000439550"; gene_type "protein_coding"; gene_status "KNOWN"; gene_name "CAP1"; transcript_status "NOVEL"; transcript_name "ENCODEHT000439550"; exon_number "10"; exon_id "ENSE00003477815.1"; talon_gene "1269"; talon_transcript "439550"; talon_exon "23357"; ccdsid "CCDS41309.1"; exon_status "KNOWN"; level "2"; protein_id "ENSP00000361883.3"; source "HAVANA"; tag "CCDS";
chr1	HAVANA	exon	40070836	40070979	.	+	.	gene_id "ENSG00000131236.16"; transcript_id "ENCODEHT000439550"; gene_type "protein_coding"; gene_status "KNOWN"; gene_name "CAP1"; transcript_status "NOVEL"; transcript_name "ENCODEHT000439550"; exon_number "11"; exon_id "ENSE00003512323.1"; talon_gene "1269"; talon_transcript "439550"; talon_exon "23359"; ccdsid "CCDS41309.1"; exon_status "KNOWN"; level "2"; protein_id "ENSP00000361883.3"; source "HAVANA"; tag "CCDS";
chr1	HAVANA	exon	40071450	40072641	.	+	.	gene_id "ENSG00000131236.16"; transcript_id "ENCODEHT000439550"; gene_type "protein_coding"; gene_status "KNOWN"; gene_name "CAP1"; transcript_status "NOVEL"; transcript_name "ENCODEHT000439550"; exon_number "12"; exon_id "ENSE00001836506.1"; talon_gene "1269"; talon_transcript "439550"; talon_exon "23393"; ccdsid "CCDS81304.1"; exon_status "KNOWN"; level "2"; protein_id "ENSP00000344832.3"; source "HAVANA"; tag "CCDS";
chr1	TALON	transcript	40059334	40072641	.	+	.	gene_id "ENSG00000131236.16"; transcript_id "ENCODEHT000439587"; gene_name "CAP1"; gene_status "KNOWN"; gene_type "protein_coding"; transcript_status "NOVEL"; transcript_name "ENCODEHT000439587"; talon_gene "1269"; talon_transcript "439587"; ISM-suffix_to_IDs "438902,438982,438985,439027,439030,439526,439536"; ISM-suffix_transcript "TRUE"; ISM_to_IDs "438902,438982,438985,439027,439030,439526,439536"; ISM_transcript "TRUE";
chr1	HAVANA	exon	40059334	40059458	.	+	.	gene_id "ENSG00000131236.16"; transcript_id "ENCODEHT000439587"; gene_type "protein_coding"; gene_status "KNOWN"; gene_name "CAP1"; transcript_status "NOVEL"; transcript_name "ENCODEHT000439587"; exon_number "1"; exon_id "ENSE00001192162.3"; talon_gene "1269"; talon_transcript "439587"; talon_exon "23364"; ccdsid "CCDS81304.1"; exon_status "KNOWN"; level "2"; protein_id "ENSP00000361888.1"; source "HAVANA"; tag "CCDS";
chr1	HAVANA	exon	40060067	40060170	.	+	.	gene_id "ENSG00000131236.16"; transcript_id "ENCODEHT000439587"; gene_type "protein_coding"; gene_status "KNOWN"; gene_name "CAP1"; transcript_status "NOVEL"; transcript_name "ENCODEHT000439587"; exon_number "2"; exon_id "ENSE00000899727.1"; talon_gene "1269"; talon_transcript "439587"; talon_exon "23341"; ccdsid "CCDS41309.1"; exon_status "KNOWN"; level "2"; protein_id "ENSP00000361883.3"; source "HAVANA"; tag "CCDS";
chr1	HAVANA	exon	40061735	40061812	.	+	.	gene_id "ENSG00000131236.16"; transcript_id "ENCODEHT000439587"; gene_type "protein_coding"; gene_status "KNOWN"; gene_name "CAP1"; transcript_status "NOVEL"; transcript_name "ENCODEHT000439587"; exon_number "3"; exon_id "ENSE00001192144.1"; talon_gene "1269"; talon_transcript "439587"; talon_exon "23343"; ccdsid "CCDS41309.1"; exon_status "KNOWN"; level "2"; protein_id "ENSP00000361883.3"; source "HAVANA"; tag "CCDS";
chr1	HAVANA	exon	40064227	40064370	.	+	.	gene_id "ENSG00000131236.16"; transcript_id "ENCODEHT000439587"; gene_type "protein_coding"; gene_status "KNOWN"; gene_name "CAP1"; transcript_status "NOVEL"; transcript_name "ENCODEHT000439587"; exon_number "4"; exon_id "ENSE00001192143.1"; talon_gene "1269"; talon_transcript "439587"; talon_exon "23345"; ccdsid "CCDS41309.1"; exon_status "KNOWN"; level "2"; protein_id "ENSP00000361883.3"; source "HAVANA"; tag "CCDS";
chr1	HAVANA	exon	40064474	40064559	.	+	.	gene_id "ENSG00000131236.16"; transcript_id "ENCODEHT000439587"; gene_type "protein_coding"; gene_status "KNOWN"; gene_name "CAP1"; transcript_status "NOVEL"; transcript_name "ENCODEHT000439587"; exon_number "5"; exon_id "ENSE00001192141.1"; talon_gene "1269"; talon_transcript "439587"; talon_exon "23347"; ccdsid "CCDS41309.1"; exon_status "KNOWN"; level "2"; protein_id "ENSP00000361883.3"; source "HAVANA"; tag "CCDS";
chr1	TALON	exon	40066215	40066324	.	+	.	gene_id "ENSG00000131236.16"; transcript_id "ENCODEHT000439587"; gene_type "protein_coding"; gene_status "KNOWN"; gene_name "CAP1"; transcript_status "NOVEL"; transcript_name "ENCODEHT000439587"; exon_number "6"; exon_id "1207655"; talon_gene "1269"; talon_transcript "439587"; talon_exon "1207655"; exon_status "NOVEL";
chr1	HAVANA	exon	40067540	40067717	.	+	.	gene_id "ENSG00000131236.16"; transcript_id "ENCODEHT000439587"; gene_type "protein_coding"; gene_status "KNOWN"; gene_name "CAP1"; transcript_status "NOVEL"; transcript_name "ENCODEHT000439587"; exon_number "7"; exon_id "ENSE00003580138.1"; talon_gene "1269"; talon_transcript "439587"; talon_exon "23351"; ccdsid "CCDS41309.1"; exon_status "KNOWN"; level "2"; protein_id "ENSP00000361883.3"; source "HAVANA"; tag "CCDS";
chr1	HAVANA	exon	40069690	40069874	.	+	.	gene_id "ENSG00000131236.16"; transcript_id "ENCODEHT000439587"; gene_type "protein_coding"; gene_status "KNOWN"; gene_name "CAP1"; transcript_status "NOVEL"; transcript_name "ENCODEHT000439587"; exon_number "8"; exon_id "ENSE00003554678.1"; talon_gene "1269"; talon_transcript "439587"; talon_exon "23353"; ccdsid "CCDS41309.1"; exon_status "KNOWN"; level "2"; protein_id "ENSP00000361883.3"; source "HAVANA"; tag "CCDS";
chr1	HAVANA	exon	40070159	40070282	.	+	.	gene_id "ENSG00000131236.16"; transcript_id "ENCODEHT000439587"; gene_type "protein_coding"; gene_status "KNOWN"; gene_name "CAP1"; transcript_status "NOVEL"; transcript_name "ENCODEHT000439587"; exon_number "9"; exon_id "ENSE00003459410.1"; talon_gene "1269"; talon_transcript "439587"; talon_exon "23355"; ccdsid "CCDS41309.1"; exon_status "KNOWN"; level "2"; protein_id "ENSP00000361883.3"; source "HAVANA"; tag "CCDS";
chr1	HAVANA	exon	40070430	40070512	.	+	.	gene_id "ENSG00000131236.16"; transcript_id "ENCODEHT000439587"; gene_type "protein_coding"; gene_status "KNOWN"; gene_name "CAP1"; transcript_status "NOVEL"; transcript_name "ENCODEHT000439587"; exon_number "10"; exon_id "ENSE00003477815.1"; talon_gene "1269"; talon_transcript "439587"; talon_exon "23357"; ccdsid "CCDS41309.1"; exon_status "KNOWN"; level "2"; protein_id "ENSP00000361883.3"; source "HAVANA"; tag "CCDS";
chr1	HAVANA	exon	40070836	40070979	.	+	.	gene_id "ENSG00000131236.16"; transcript_id "ENCODEHT000439587"; gene_type "protein_coding"; gene_status "KNOWN"; gene_name "CAP1"; transcript_status "NOVEL"; transcript_name "ENCODEHT000439587"; exon_number "11"; exon_id "ENSE00003512323.1"; talon_gene "1269"; talon_transcript "439587"; talon_exon "23359"; ccdsid "CCDS41309.1"; exon_status "KNOWN"; level "2"; protein_id "ENSP00000361883.3"; source "HAVANA"; tag "CCDS";
chr1	HAVANA	exon	40071450	40072641	.	+	.	gene_id "ENSG00000131236.16"; transcript_id "ENCODEHT000439587"; gene_type "protein_coding"; gene_status "KNOWN"; gene_name "CAP1"; transcript_status "NOVEL"; transcript_name "ENCODEHT000439587"; exon_number "12"; exon_id "ENSE00001836506.1"; talon_gene "1269"; talon_transcript "439587"; talon_exon "23393"; ccdsid "CCDS81304.1"; exon_status "KNOWN"; level "2"; protein_id "ENSP00000344832.3"; source "HAVANA"; tag "CCDS";
chr1	TALON	transcript	40060067	40072641	.	+	.	gene_id "ENSG00000131236.16"; transcript_id "ENCODEHT000439748"; gene_name "CAP1"; gene_status "KNOWN"; gene_type "protein_coding"; transcript_status "NOVEL"; transcript_name "ENCODEHT000439748"; talon_gene "1269"; talon_transcript "439748"; ISM-suffix_to_IDs "4729,4730,4736,4737,4738,4739,438901,438905,438974,438977,438980,439020,439021,439042,439150,439173,439372,439403,439496,439501,439504,439510,439531,439550,439561,439745"; ISM-suffix_transcript "TRUE"; ISM_to_IDs "4729,4730,4736,4737,4738,4739,438901,438905,438974,438977,438980,439020,439021,439042,439150,439173,439372,439403,439496,439501,439504,439510,439531,439550,439561,439745"; ISM_transcript "TRUE";
chr1	HAVANA	exon	40060067	40060170	.	+	.	gene_id "ENSG00000131236.16"; transcript_id "ENCODEHT000439748"; gene_type "protein_coding"; gene_status "KNOWN"; gene_name "CAP1"; transcript_status "NOVEL"; transcript_name "ENCODEHT000439748"; exon_number "1"; exon_id "ENSE00000899727.1"; talon_gene "1269"; talon_transcript "439748"; talon_exon "23341"; ccdsid "CCDS41309.1"; exon_status "KNOWN"; level "2"; protein_id "ENSP00000361883.3"; source "HAVANA"; tag "CCDS";
chr1	HAVANA	exon	40061735	40061812	.	+	.	gene_id "ENSG00000131236.16"; transcript_id "ENCODEHT000439748"; gene_type "protein_coding"; gene_status "KNOWN"; gene_name "CAP1"; transcript_status "NOVEL"; transcript_name "ENCODEHT000439748"; exon_number "2"; exon_id "ENSE00001192144.1"; talon_gene "1269"; talon_transcript "439748"; talon_exon "23343"; ccdsid "CCDS41309.1"; exon_status "KNOWN"; level "2"; protein_id "ENSP00000361883.3"; source "HAVANA"; tag "CCDS";
chr1	HAVANA	exon	40064227	40064370	.	+	.	gene_id "ENSG00000131236.16"; transcript_id "ENCODEHT000439748"; gene_type "protein_coding"; gene_status "KNOWN"; gene_name "CAP1"; transcript_status "NOVEL"; transcript_name "ENCODEHT000439748"; exon_number "3"; exon_id "ENSE00001192143.1"; talon_gene "1269"; talon_transcript "439748"; talon_exon "23345"; ccdsid "CCDS41309.1"; exon_status "KNOWN"; level "2"; protein_id "ENSP00000361883.3"; source "HAVANA"; tag "CCDS";
chr1	HAVANA	exon	40064474	40064559	.	+	.	gene_id "ENSG00000131236.16"; transcript_id "ENCODEHT000439748"; gene_type "protein_coding"; gene_status "KNOWN"; gene_name "CAP1"; transcript_status "NOVEL"; transcript_name "ENCODEHT000439748"; exon_number "4"; exon_id "ENSE00001192141.1"; talon_gene "1269"; talon_transcript "439748"; talon_exon "23347"; ccdsid "CCDS41309.1"; exon_status "KNOWN"; level "2"; protein_id "ENSP00000361883.3"; source "HAVANA"; tag "CCDS";
chr1	HAVANA	exon	40066215	40066320	.	+	.	gene_id "ENSG00000131236.16"; transcript_id "ENCODEHT000439748"; gene_type "protein_coding"; gene_status "KNOWN"; gene_name "CAP1"; transcript_status "NOVEL"; transcript_name "ENCODEHT000439748"; exon_number "5"; exon_id "ENSE00001192138.1"; talon_gene "1269"; talon_transcript "439748"; talon_exon "23349"; ccdsid "CCDS41309.1"; exon_status "KNOWN"; level "2"; protein_id "ENSP00000361883.3"; source "HAVANA"; tag "CCDS";
chr1	HAVANA	exon	40067540	40067717	.	+	.	gene_id "ENSG00000131236.16"; transcript_id "ENCODEHT000439748"; gene_type "protein_coding"; gene_status "KNOWN"; gene_name "CAP1"; transcript_status "NOVEL"; transcript_name "ENCODEHT000439748"; exon_number "6"; exon_id "ENSE00003580138.1"; talon_gene "1269"; talon_transcript "439748"; talon_exon "23351"; ccdsid "CCDS41309.1"; exon_status "KNOWN"; level "2"; protein_id "ENSP00000361883.3"; source "HAVANA"; tag "CCDS";
chr1	HAVANA	exon	40069690	40069874	.	+	.	gene_id "ENSG00000131236.16"; transcript_id "ENCODEHT000439748"; gene_type "protein_coding"; gene_status "KNOWN"; gene_name "CAP1"; transcript_status "NOVEL"; transcript_name "ENCODEHT000439748"; exon_number "7"; exon_id "ENSE00003554678.1"; talon_gene "1269"; talon_transcript "439748"; talon_exon "23353"; ccdsid "CCDS41309.1"; exon_status "KNOWN"; level "2"; protein_id "ENSP00000361883.3"; source "HAVANA"; tag "CCDS";
chr1	HAVANA	exon	40070159	40070282	.	+	.	gene_id "ENSG00000131236.16"; transcript_id "ENCODEHT000439748"; gene_type "protein_coding"; gene_status "KNOWN"; gene_name "CAP1"; transcript_status "NOVEL"; transcript_name "ENCODEHT000439748"; exon_number "8"; exon_id "ENSE00003459410.1"; talon_gene "1269"; talon_transcript "439748"; talon_exon "23355"; ccdsid "CCDS41309.1"; exon_status "KNOWN"; level "2"; protein_id "ENSP00000361883.3"; source "HAVANA"; tag "CCDS";
chr1	HAVANA	exon	40070430	40070512	.	+	.	gene_id "ENSG00000131236.16"; transcript_id "ENCODEHT000439748"; gene_type "protein_coding"; gene_status "KNOWN"; gene_name "CAP1"; transcript_status "NOVEL"; transcript_name "ENCODEHT000439748"; exon_number "9"; exon_id "ENSE00003477815.1"; talon_gene "1269"; talon_transcript "439748"; talon_exon "23357"; ccdsid "CCDS41309.1"; exon_status "KNOWN"; level "2"; protein_id "ENSP00000361883.3"; source "HAVANA"; tag "CCDS";
chr1	HAVANA	exon	40070836	40070979	.	+	.	gene_id "ENSG00000131236.16"; transcript_id "ENCODEHT000439748"; gene_type "protein_coding"; gene_status "KNOWN"; gene_name "CAP1"; transcript_status "NOVEL"; transcript_name "ENCODEHT000439748"; exon_number "10"; exon_id "ENSE00003512323.1"; talon_gene "1269"; talon_transcript "439748"; talon_exon "23359"; ccdsid "CCDS41309.1"; exon_status "KNOWN"; level "2"; protein_id "ENSP00000361883.3"; source "HAVANA"; tag "CCDS";
chr1	HAVANA	exon	40071450	40072641	.	+	.	gene_id "ENSG00000131236.16"; transcript_id "ENCODEHT000439748"; gene_type "protein_coding"; gene_status "KNOWN"; gene_name "CAP1"; transcript_status "NOVEL"; transcript_name "ENCODEHT000439748"; exon_number "11"; exon_id "ENSE00001836506.1"; talon_gene "1269"; talon_transcript "439748"; talon_exon "23393"; ccdsid "CCDS81304.1"; exon_status "KNOWN"; level "2"; protein_id "ENSP00000344832.3"; source "HAVANA"; tag "CCDS";
chr1	TALON	transcript	40064227	40072649	.	+	.	gene_id "ENSG00000131236.16"; transcript_id "ENCODEHT000439815"; gene_name "CAP1"; gene_status "KNOWN"; gene_type "protein_coding"; transcript_status "NOVEL"; transcript_name "ENCODEHT000439815"; talon_gene "1269"; talon_transcript "439815"; ISM-suffix_to_IDs "4729,4730,4736,4737,4738,4739,438901,438905,438911,438974,438977,438980,439020,439021,439042,439049,439150,439173,439353,439372,439375,439403,439496,439501,439504,439510,439531,439550,439561,439744,439745,439748,439800"; ISM-suffix_transcript "TRUE"; ISM_to_IDs "4729,4730,4736,4737,4738,4739,438901,438905,438911,438974,438977,438980,439020,439021,439042,439049,439150,439173,439353,439372,439375,439403,439496,439501,439504,439510,439531,439550,439561,439744,439745,439748,439800"; ISM_transcript "TRUE";
chr1	HAVANA	exon	40064227	40064370	.	+	.	gene_id "ENSG00000131236.16"; transcript_id "ENCODEHT000439815"; gene_type "protein_coding"; gene_status "KNOWN"; gene_name "CAP1"; transcript_status "NOVEL"; transcript_name "ENCODEHT000439815"; exon_number "1"; exon_id "ENSE00001192143.1"; talon_gene "1269"; talon_transcript "439815"; talon_exon "23345"; ccdsid "CCDS41309.1"; exon_status "KNOWN"; level "2"; protein_id "ENSP00000361883.3"; source "HAVANA"; tag "CCDS";
chr1	HAVANA	exon	40064474	40064559	.	+	.	gene_id "ENSG00000131236.16"; transcript_id "ENCODEHT000439815"; gene_type "protein_coding"; gene_status "KNOWN"; gene_name "CAP1"; transcript_status "NOVEL"; transcript_name "ENCODEHT000439815"; exon_number "2"; exon_id "ENSE00001192141.1"; talon_gene "1269"; talon_transcript "439815"; talon_exon "23347"; ccdsid "CCDS41309.1"; exon_status "KNOWN"; level "2"; protein_id "ENSP00000361883.3"; source "HAVANA"; tag "CCDS";
chr1	HAVANA	exon	40066215	40066320	.	+	.	gene_id "ENSG00000131236.16"; transcript_id "ENCODEHT000439815"; gene_type "protein_coding"; gene_status "KNOWN"; gene_name "CAP1"; transcript_status "NOVEL"; transcript_name "ENCODEHT000439815"; exon_number "3"; exon_id "ENSE00001192138.1"; talon_gene "1269"; talon_transcript "439815"; talon_exon "23349"; ccdsid "CCDS41309.1"; exon_status "KNOWN"; level "2"; protein_id "ENSP00000361883.3"; source "HAVANA"; tag "CCDS";
chr1	HAVANA	exon	40067540	40067717	.	+	.	gene_id "ENSG00000131236.16"; transcript_id "ENCODEHT000439815"; gene_type "protein_coding"; gene_status "KNOWN"; gene_name "CAP1"; transcript_status "NOVEL"; transcript_name "ENCODEHT000439815"; exon_number "4"; exon_id "ENSE00003580138.1"; talon_gene "1269"; talon_transcript "439815"; talon_exon "23351"; ccdsid "CCDS41309.1"; exon_status "KNOWN"; level "2"; protein_id "ENSP00000361883.3"; source "HAVANA"; tag "CCDS";
chr1	HAVANA	exon	40069690	40069874	.	+	.	gene_id "ENSG00000131236.16"; transcript_id "ENCODEHT000439815"; gene_type "protein_coding"; gene_status "KNOWN"; gene_name "CAP1"; transcript_status "NOVEL"; transcript_name "ENCODEHT000439815"; exon_number "5"; exon_id "ENSE00003554678.1"; talon_gene "1269"; talon_transcript "439815"; talon_exon "23353"; ccdsid "CCDS41309.1"; exon_status "KNOWN"; level "2"; protein_id "ENSP00000361883.3"; source "HAVANA"; tag "CCDS";
chr1	HAVANA	exon	40070159	40070282	.	+	.	gene_id "ENSG00000131236.16"; transcript_id "ENCODEHT000439815"; gene_type "protein_coding"; gene_status "KNOWN"; gene_name "CAP1"; transcript_status "NOVEL"; transcript_name "ENCODEHT000439815"; exon_number "6"; exon_id "ENSE00003459410.1"; talon_gene "1269"; talon_transcript "439815"; talon_exon "23355"; ccdsid "CCDS41309.1"; exon_status "KNOWN"; level "2"; protein_id "ENSP00000361883.3"; source "HAVANA"; tag "CCDS";
chr1	HAVANA	exon	40070430	40070512	.	+	.	gene_id "ENSG00000131236.16"; transcript_id "ENCODEHT000439815"; gene_type "protein_coding"; gene_status "KNOWN"; gene_name "CAP1"; transcript_status "NOVEL"; transcript_name "ENCODEHT000439815"; exon_number "7"; exon_id "ENSE00003477815.1"; talon_gene "1269"; talon_transcript "439815"; talon_exon "23357"; ccdsid "CCDS41309.1"; exon_status "KNOWN"; level "2"; protein_id "ENSP00000361883.3"; source "HAVANA"; tag "CCDS";
chr1	HAVANA	exon	40070836	40070979	.	+	.	gene_id "ENSG00000131236.16"; transcript_id "ENCODEHT000439815"; gene_type "protein_coding"; gene_status "KNOWN"; gene_name "CAP1"; transcript_status "NOVEL"; transcript_name "ENCODEHT000439815"; exon_number "8"; exon_id "ENSE00003512323.1"; talon_gene "1269"; talon_transcript "439815"; talon_exon "23359"; ccdsid "CCDS41309.1"; exon_status "KNOWN"; level "2"; protein_id "ENSP00000361883.3"; source "HAVANA"; tag "CCDS";
chr1	HAVANA	exon	40071450	40072649	.	+	.	gene_id "ENSG00000131236.16"; transcript_id "ENCODEHT000439815"; gene_type "protein_coding"; gene_status "KNOWN"; gene_name "CAP1"; transcript_status "NOVEL"; transcript_name "ENCODEHT000439815"; exon_number "9"; exon_id "ENSE00001458693.1"; talon_gene "1269"; talon_transcript "439815"; talon_exon "23361"; ccdsid "CCDS41309.1"; exon_status "KNOWN"; level "2"; protein_id "ENSP00000361883.3"; source "HAVANA"; tag "CCDS";
chr1	TALON	transcript	40066215	40072649	.	+	.	gene_id "ENSG00000131236.16"; transcript_id "ENCODEHT000439864"; gene_name "CAP1"; gene_status "KNOWN"; gene_type "protein_coding"; transcript_status "NOVEL"; transcript_name "ENCODEHT000439864"; talon_gene "1269"; talon_transcript "439864"; ISM-suffix_to_IDs "4729,4730,4736,4737,4738,4739,438901,438905,438911,438934,438974,438977,438980,438989,439020,439021,439042,439049,439092,439150,439173,439351,439353,439369,439372,439375,439403,439449,439496,439501,439504,439510,439522,439531,439550,439561,439606,439630,439744,439745,439748,439800,439815,439842,439847"; ISM-suffix_transcript "TRUE"; ISM_to_IDs "4729,4730,4736,4737,4738,4739,438901,438905,438911,438934,438974,438977,438980,438989,439020,439021,439042,439049,439092,439150,439173,439351,439353,439369,439372,439375,439403,439449,439496,439501,439504,439510,439522,439531,439550,439561,439606,439630,439744,439745,439748,439800,439815,439842,439847"; ISM_transcript "TRUE";
chr1	HAVANA	exon	40066215	40066320	.	+	.	gene_id "ENSG00000131236.16"; transcript_id "ENCODEHT000439864"; gene_type "protein_coding"; gene_status "KNOWN"; gene_name "CAP1"; transcript_status "NOVEL"; transcript_name "ENCODEHT000439864"; exon_number "1"; exon_id "ENSE00001192138.1"; talon_gene "1269"; talon_transcript "439864"; talon_exon "23349"; ccdsid "CCDS41309.1"; exon_status "KNOWN"; level "2"; protein_id "ENSP00000361883.3"; source "HAVANA"; tag "CCDS";
chr1	HAVANA	exon	40067540	40067717	.	+	.	gene_id "ENSG00000131236.16"; transcript_id "ENCODEHT000439864"; gene_type "protein_coding"; gene_status "KNOWN"; gene_name "CAP1"; transcript_status "NOVEL"; transcript_name "ENCODEHT000439864"; exon_number "2"; exon_id "ENSE00003580138.1"; talon_gene "1269"; talon_transcript "439864"; talon_exon "23351"; ccdsid "CCDS41309.1"; exon_status "KNOWN"; level "2"; protein_id "ENSP00000361883.3"; source "HAVANA"; tag "CCDS";
chr1	HAVANA	exon	40069690	40069874	.	+	.	gene_id "ENSG00000131236.16"; transcript_id "ENCODEHT000439864"; gene_type "protein_coding"; gene_status "KNOWN"; gene_name "CAP1"; transcript_status "NOVEL"; transcript_name "ENCODEHT000439864"; exon_number "3"; exon_id "ENSE00003554678.1"; talon_gene "1269"; talon_transcript "439864"; talon_exon "23353"; ccdsid "CCDS41309.1"; exon_status "KNOWN"; level "2"; protein_id "ENSP00000361883.3"; source "HAVANA"; tag "CCDS";
chr1	HAVANA	exon	40070159	40070282	.	+	.	gene_id "ENSG00000131236.16"; transcript_id "ENCODEHT000439864"; gene_type "protein_coding"; gene_status "KNOWN"; gene_name "CAP1"; transcript_status "NOVEL"; transcript_name "ENCODEHT000439864"; exon_number "4"; exon_id "ENSE00003459410.1"; talon_gene "1269"; talon_transcript "439864"; talon_exon "23355"; ccdsid "CCDS41309.1"; exon_status "KNOWN"; level "2"; protein_id "ENSP00000361883.3"; source "HAVANA"; tag "CCDS";
chr1	HAVANA	exon	40070430	40070512	.	+	.	gene_id "ENSG00000131236.16"; transcript_id "ENCODEHT000439864"; gene_type "protein_coding"; gene_status "KNOWN"; gene_name "CAP1"; transcript_status "NOVEL"; transcript_name "ENCODEHT000439864"; exon_number "5"; exon_id "ENSE00003477815.1"; talon_gene "1269"; talon_transcript "439864"; talon_exon "23357"; ccdsid "CCDS41309.1"; exon_status "KNOWN"; level "2"; protein_id "ENSP00000361883.3"; source "HAVANA"; tag "CCDS";
chr1	HAVANA	exon	40070836	40070979	.	+	.	gene_id "ENSG00000131236.16"; transcript_id "ENCODEHT000439864"; gene_type "protein_coding"; gene_status "KNOWN"; gene_name "CAP1"; transcript_status "NOVEL"; transcript_name "ENCODEHT000439864"; exon_number "6"; exon_id "ENSE00003512323.1"; talon_gene "1269"; talon_transcript "439864"; talon_exon "23359"; ccdsid "CCDS41309.1"; exon_status "KNOWN"; level "2"; protein_id "ENSP00000361883.3"; source "HAVANA"; tag "CCDS";
chr1	HAVANA	exon	40071450	40072649	.	+	.	gene_id "ENSG00000131236.16"; transcript_id "ENCODEHT000439864"; gene_type "protein_coding"; gene_status "KNOWN"; gene_name "CAP1"; transcript_status "NOVEL"; transcript_name "ENCODEHT000439864"; exon_number "7"; exon_id "ENSE00001458693.1"; talon_gene "1269"; talon_transcript "439864"; talon_exon "23361"; ccdsid "CCDS41309.1"; exon_status "KNOWN"; level "2"; protein_id "ENSP00000361883.3"; source "HAVANA"; tag "CCDS";
chr1	TALON	transcript	40067270	40072641	.	+	.	gene_id "ENSG00000131236.16"; transcript_id "ENCODEHT000439949"; gene_name "CAP1"; gene_status "KNOWN"; gene_type "protein_coding"; transcript_status "NOVEL"; transcript_name "ENCODEHT000439949"; talon_gene "1269"; talon_transcript "439949"; ISM-suffix_to_IDs "4729,4730,4736,4737,4738,4739,4745,438901,438902,438903,438905,438911,438934,438936,438974,438977,438980,438982,438985,438989,439006,439020,439021,439023,439027,439030,439042,439049,439071,439080,439092,439118,439150,439173,439281,439343,439351,439353,439369,439372,439375,439403,439425,439449,439462,439496,439501,439504,439510,439516,439522,439526,439531,439536,439550,439561,439563,439587,439606,439630,439655,439744,439745,439748,439761,439800,439804,439813,439815,439840,439842,439847,439853,439864,439867"; ISM-suffix_transcript "TRUE"; ISM_to_IDs "4729,4730,4736,4737,4738,4739,4745,438901,438902,438903,438905,438911,438934,438936,438974,438977,438980,438982,438985,438989,439006,439020,439021,439023,439027,439030,439042,439049,439071,439080,439092,439118,439150,439173,439281,439343,439351,439353,439369,439372,439375,439403,439425,439449,439462,439496,439501,439504,439510,439516,439522,439526,439531,439536,439550,439561,439563,439587,439606,439630,439655,439744,439745,439748,439761,439800,439804,439813,439815,439840,439842,439847,439853,439864,439867"; ISM_transcript "TRUE";
chr1	TALON	exon	40067270	40067717	.	+	.	gene_id "ENSG00000131236.16"; transcript_id "ENCODEHT000439949"; gene_type "protein_coding"; gene_status "KNOWN"; gene_name "CAP1"; transcript_status "NOVEL"; transcript_name "ENCODEHT000439949"; exon_number "1"; exon_id "1208715"; talon_gene "1269"; talon_transcript "439949"; talon_exon "1208715"; exon_status "NOVEL";
chr1	HAVANA	exon	40069690	40069874	.	+	.	gene_id "ENSG00000131236.16"; transcript_id "ENCODEHT000439949"; gene_type "protein_coding"; gene_status "KNOWN"; gene_name "CAP1"; transcript_status "NOVEL"; transcript_name "ENCODEHT000439949"; exon_number "2"; exon_id "ENSE00003554678.1"; talon_gene "1269"; talon_transcript "439949"; talon_exon "23353"; ccdsid "CCDS41309.1"; exon_status "KNOWN"; level "2"; protein_id "ENSP00000361883.3"; source "HAVANA"; tag "CCDS";
chr1	HAVANA	exon	40070159	40070282	.	+	.	gene_id "ENSG00000131236.16"; transcript_id "ENCODEHT000439949"; gene_type "protein_coding"; gene_status "KNOWN"; gene_name "CAP1"; transcript_status "NOVEL"; transcript_name "ENCODEHT000439949"; exon_number "3"; exon_id "ENSE00003459410.1"; talon_gene "1269"; talon_transcript "439949"; talon_exon "23355"; ccdsid "CCDS41309.1"; exon_status "KNOWN"; level "2"; protein_id "ENSP00000361883.3"; source "HAVANA"; tag "CCDS";
chr1	HAVANA	exon	40070430	40070512	.	+	.	gene_id "ENSG00000131236.16"; transcript_id "ENCODEHT000439949"; gene_type "protein_coding"; gene_status "KNOWN"; gene_name "CAP1"; transcript_status "NOVEL"; transcript_name "ENCODEHT000439949"; exon_number "4"; exon_id "ENSE00003477815.1"; talon_gene "1269"; talon_transcript "439949"; talon_exon "23357"; ccdsid "CCDS41309.1"; exon_status "KNOWN"; level "2"; protein_id "ENSP00000361883.3"; source "HAVANA"; tag "CCDS";
chr1	HAVANA	exon	40070836	40070979	.	+	.	gene_id "ENSG00000131236.16"; transcript_id "ENCODEHT000439949"; gene_type "protein_coding"; gene_status "KNOWN"; gene_name "CAP1"; transcript_status "NOVEL"; transcript_name "ENCODEHT000439949"; exon_number "5"; exon_id "ENSE00003512323.1"; talon_gene "1269"; talon_transcript "439949"; talon_exon "23359"; ccdsid "CCDS41309.1"; exon_status "KNOWN"; level "2"; protein_id "ENSP00000361883.3"; source "HAVANA"; tag "CCDS";
chr1	HAVANA	exon	40071450	40072641	.	+	.	gene_id "ENSG00000131236.16"; transcript_id "ENCODEHT000439949"; gene_type "protein_coding"; gene_status "KNOWN"; gene_name "CAP1"; transcript_status "NOVEL"; transcript_name "ENCODEHT000439949"; exon_number "6"; exon_id "ENSE00001836506.1"; talon_gene "1269"; talon_transcript "439949"; talon_exon "23393"; ccdsid "CCDS81304.1"; exon_status "KNOWN"; level "2"; protein_id "ENSP00000344832.3"; source "HAVANA"; tag "CCDS";
chr1	HAVANA	transcript	40069566	40071645	.	+	.	gene_id "ENSG00000131236.16"; transcript_id "ENST00000461993.1"; gene_name "CAP1"; gene_status "KNOWN"; gene_type "protein_coding"; transcript_type "processed_transcript"; transcript_status "KNOWN"; transcript_name "CAP1-217"; talon_gene "1269"; talon_transcript "4746"; havana_transcript "OTTHUMT00000013107.1"; level "2"; source "HAVANA"; transcript_support_level "2";
chr1	HAVANA	exon	40069566	40069874	.	+	.	gene_id "ENSG00000131236.16"; transcript_id "ENST00000461993.1"; gene_type "protein_coding"; gene_status "KNOWN"; gene_name "CAP1"; transcript_type "processed_transcript"; transcript_status "KNOWN"; transcript_name "CAP1-217"; exon_number "1"; exon_id "ENSE00001950936.1"; talon_gene "1269"; talon_transcript "4746"; talon_exon "23413"; exon_status "KNOWN"; level "2"; source "HAVANA";
chr1	HAVANA	exon	40070159	40070282	.	+	.	gene_id "ENSG00000131236.16"; transcript_id "ENST00000461993.1"; gene_type "protein_coding"; gene_status "KNOWN"; gene_name "CAP1"; transcript_type "processed_transcript"; transcript_status "KNOWN"; transcript_name "CAP1-217"; exon_number "2"; exon_id "ENSE00003459410.1"; talon_gene "1269"; talon_transcript "4746"; talon_exon "23355"; ccdsid "CCDS41309.1"; exon_status "KNOWN"; level "2"; protein_id "ENSP00000361883.3"; source "HAVANA"; tag "CCDS";
chr1	HAVANA	exon	40070430	40070512	.	+	.	gene_id "ENSG00000131236.16"; transcript_id "ENST00000461993.1"; gene_type "protein_coding"; gene_status "KNOWN"; gene_name "CAP1"; transcript_type "processed_transcript"; transcript_status "KNOWN"; transcript_name "CAP1-217"; exon_number "3"; exon_id "ENSE00003477815.1"; talon_gene "1269"; talon_transcript "4746"; talon_exon "23357"; ccdsid "CCDS41309.1"; exon_status "KNOWN"; level "2"; protein_id "ENSP00000361883.3"; source "HAVANA"; tag "CCDS";
chr1	HAVANA	exon	40070836	40070979	.	+	.	gene_id "ENSG00000131236.16"; transcript_id "ENST00000461993.1"; gene_type "protein_coding"; gene_status "KNOWN"; gene_name "CAP1"; transcript_type "processed_transcript"; transcript_status "KNOWN"; transcript_name "CAP1-217"; exon_number "4"; exon_id "ENSE00003512323.1"; talon_gene "1269"; talon_transcript "4746"; talon_exon "23359"; ccdsid "CCDS41309.1"; exon_status "KNOWN"; level "2"; protein_id "ENSP00000361883.3"; source "HAVANA"; tag "CCDS";
chr1	HAVANA	exon	40071450	40071645	.	+	.	gene_id "ENSG00000131236.16"; transcript_id "ENST00000461993.1"; gene_type "protein_coding"; gene_status "KNOWN"; gene_name "CAP1"; transcript_type "processed_transcript"; transcript_status "KNOWN"; transcript_name "CAP1-217"; exon_number "5"; exon_id "ENSE00001897984.1"; talon_gene "1269"; talon_transcript "4746"; talon_exon "23414"; exon_status "KNOWN"; level "2"; source "HAVANA";
chr1	TALON	transcript	40070159	40072641	.	+	.	gene_id "ENSG00000131236.16"; transcript_id "ENCODEHT000440153"; gene_name "CAP1"; gene_status "KNOWN"; gene_type "protein_coding"; transcript_status "NOVEL"; transcript_name "ENCODEHT000440153"; talon_gene "1269"; talon_transcript "440153"; ISM-suffix_to_IDs "4729,4730,4736,4737,4738,4739,4745,4746,438895,438901,438902,438903,438905,438911,438934,438936,438964,438974,438977,438980,438981,438982,438985,438989,439000,439006,439008,439020,439021,439023,439027,439030,439042,439049,439071,439080,439092,439118,439150,439173,439208,439281,439343,439351,439353,439369,439372,439375,439403,439417,439425,439434,439449,439462,439496,439501,439504,439510,439516,439518,439522,439526,439531,439536,439550,439561,439563,439574,439587,439600,439606,439630,439649,439655,439659,439744,439745,439748,439752,439761,439800,439804,439813,439815,439818,439819,439840,439842,439847,439853,439858,439859,439863,439864,439867,439884,439891,439949"; ISM-suffix_transcript "TRUE"; ISM_to_IDs "4729,4730,4736,4737,4738,4739,4745,4746,438895,438901,438902,438903,438905,438911,438934,438936,438964,438974,438977,438980,438981,438982,438985,438989,439000,439006,439008,439020,439021,439023,439027,439030,439042,439049,439071,439080,439092,439118,439150,439173,439208,439281,439343,439351,439353,439369,439372,439375,439403,439417,439425,439434,439449,439462,439496,439501,439504,439510,439516,439518,439522,439526,439531,439536,439550,439561,439563,439574,439587,439600,439606,439630,439649,439655,439659,439744,439745,439748,439752,439761,439800,439804,439813,439815,439818,439819,439840,439842,439847,439853,439858,439859,439863,439864,439867,439884,439891,439949"; ISM_transcript "TRUE";
chr1	HAVANA	exon	40070159	40070282	.	+	.	gene_id "ENSG00000131236.16"; transcript_id "ENCODEHT000440153"; gene_type "protein_coding"; gene_status "KNOWN"; gene_name "CAP1"; transcript_status "NOVEL"; transcript_name "ENCODEHT000440153"; exon_number "1"; exon_id "ENSE00003459410.1"; talon_gene "1269"; talon_transcript "440153"; talon_exon "23355"; ccdsid "CCDS41309.1"; exon_status "KNOWN"; level "2"; protein_id "ENSP00000361883.3"; source "HAVANA"; tag "CCDS";
chr1	HAVANA	exon	40070430	40070512	.	+	.	gene_id "ENSG00000131236.16"; transcript_id "ENCODEHT000440153"; gene_type "protein_coding"; gene_status "KNOWN"; gene_name "CAP1"; transcript_status "NOVEL"; transcript_name "ENCODEHT000440153"; exon_number "2"; exon_id "ENSE00003477815.1"; talon_gene "1269"; talon_transcript "440153"; talon_exon "23357"; ccdsid "CCDS41309.1"; exon_status "KNOWN"; level "2"; protein_id "ENSP00000361883.3"; source "HAVANA"; tag "CCDS";
chr1	HAVANA	exon	40070836	40070979	.	+	.	gene_id "ENSG00000131236.16"; transcript_id "ENCODEHT000440153"; gene_type "protein_coding"; gene_status "KNOWN"; gene_name "CAP1"; transcript_status "NOVEL"; transcript_name "ENCODEHT000440153"; exon_number "3"; exon_id "ENSE00003512323.1"; talon_gene "1269"; talon_transcript "440153"; talon_exon "23359"; ccdsid "CCDS41309.1"; exon_status "KNOWN"; level "2"; protein_id "ENSP00000361883.3"; source "HAVANA"; tag "CCDS";
chr1	HAVANA	exon	40071450	40072641	.	+	.	gene_id "ENSG00000131236.16"; transcript_id "ENCODEHT000440153"; gene_type "protein_coding"; gene_status "KNOWN"; gene_name "CAP1"; transcript_status "NOVEL"; transcript_name "ENCODEHT000440153"; exon_number "4"; exon_id "ENSE00001836506.1"; talon_gene "1269"; talon_transcript "440153"; talon_exon "23393"; ccdsid "CCDS81304.1"; exon_status "KNOWN"; level "2"; protein_id "ENSP00000344832.3"; source "HAVANA"; tag "CCDS";
chr1	HAVANA	transcript	40070470	40071683	.	+	.	gene_id "ENSG00000131236.16"; transcript_id "ENST00000494114.1"; gene_name "CAP1"; gene_status "KNOWN"; gene_type "protein_coding"; transcript_type "processed_transcript"; transcript_status "KNOWN"; transcript_name "CAP1-219"; talon_gene "1269"; talon_transcript "4747"; havana_transcript "OTTHUMT00000013108.1"; level "2"; source "HAVANA"; transcript_support_level "1";
chr1	HAVANA	exon	40070470	40070979	.	+	.	gene_id "ENSG00000131236.16"; transcript_id "ENST00000494114.1"; gene_type "protein_coding"; gene_status "KNOWN"; gene_name "CAP1"; transcript_type "processed_transcript"; transcript_status "KNOWN"; transcript_name "CAP1-219"; exon_number "1"; exon_id "ENSE00001898807.1"; talon_gene "1269"; talon_transcript "4747"; talon_exon "23415"; exon_status "KNOWN"; level "2"; source "HAVANA";
chr1	HAVANA	exon	40071450	40071683	.	+	.	gene_id "ENSG00000131236.16"; transcript_id "ENST00000494114.1"; gene_type "protein_coding"; gene_status "KNOWN"; gene_name "CAP1"; transcript_type "processed_transcript"; transcript_status "KNOWN"; transcript_name "CAP1-219"; exon_number "2"; exon_id "ENSE00001951529.1"; talon_gene "1269"; talon_transcript "4747"; talon_exon "23416"; exon_status "KNOWN"; level "2"; source "HAVANA";
chr1	TALON	transcript	40070470	40072649	.	+	.	gene_id "ENSG00000131236.16"; transcript_id "ENCODEHT000440188"; gene_name "CAP1"; gene_status "KNOWN"; gene_type "protein_coding"; transcript_status "NOVEL"; transcript_name "ENCODEHT000440188"; talon_gene "1269"; talon_transcript "440188"; ISM-suffix_to_IDs "4729,4730,4736,4737,4738,4739,4745,4746,438895,438901,438902,438903,438905,438911,438934,438936,438955,438964,438974,438977,438980,438981,438982,438985,438989,439000,439006,439008,439020,439021,439023,439027,439030,439042,439049,439071,439080,439092,439118,439150,439173,439208,439281,439302,439343,439351,439353,439360,439369,439372,439375,439403,439417,439425,439434,439449,439462,439496,439501,439504,439510,439516,439518,439522,439526,439531,439536,439550,439561,439563,439574,439587,439600,439606,439630,439649,439655,439659,439744,439745,439748,439752,439761,439800,439804,439813,439815,439818,439819,439840,439842,439847,439853,439858,439859,439863,439864,439867,439884,439891,439949,440084,440153"; ISM-suffix_transcript "TRUE"; ISM_to_IDs "4729,4730,4736,4737,4738,4739,4745,4746,438895,438901,438902,438903,438905,438911,438934,438936,438955,438964,438974,438977,438980,438981,438982,438985,438989,439000,439006,439008,439020,439021,439023,439027,439030,439042,439049,439071,439080,439092,439118,439150,439173,439208,439281,439302,439343,439351,439353,439360,439369,439372,439375,439403,439417,439425,439434,439449,439462,439496,439501,439504,439510,439516,439518,439522,439526,439531,439536,439550,439561,439563,439574,439587,439600,439606,439630,439649,439655,439659,439744,439745,439748,439752,439761,439800,439804,439813,439815,439818,439819,439840,439842,439847,439853,439858,439859,439863,439864,439867,439884,439891,439949,440084,440153"; ISM_transcript "TRUE";
chr1	TALON	exon	40070470	40070512	.	+	.	gene_id "ENSG00000131236.16"; transcript_id "ENCODEHT000440188"; gene_type "protein_coding"; gene_status "KNOWN"; gene_name "CAP1"; transcript_status "NOVEL"; transcript_name "ENCODEHT000440188"; exon_number "1"; exon_id "1209030"; talon_gene "1269"; talon_transcript "440188"; talon_exon "1209030"; exon_status "NOVEL";
chr1	HAVANA	exon	40070836	40070979	.	+	.	gene_id "ENSG00000131236.16"; transcript_id "ENCODEHT000440188"; gene_type "protein_coding"; gene_status "KNOWN"; gene_name "CAP1"; transcript_status "NOVEL"; transcript_name "ENCODEHT000440188"; exon_number "2"; exon_id "ENSE00003512323.1"; talon_gene "1269"; talon_transcript "440188"; talon_exon "23359"; ccdsid "CCDS41309.1"; exon_status "KNOWN"; level "2"; protein_id "ENSP00000361883.3"; source "HAVANA"; tag "CCDS";
chr1	HAVANA	exon	40071450	40072649	.	+	.	gene_id "ENSG00000131236.16"; transcript_id "ENCODEHT000440188"; gene_type "protein_coding"; gene_status "KNOWN"; gene_name "CAP1"; transcript_status "NOVEL"; transcript_name "ENCODEHT000440188"; exon_number "3"; exon_id "ENSE00001458693.1"; talon_gene "1269"; talon_transcript "440188"; talon_exon "23361"; ccdsid "CCDS41309.1"; exon_status "KNOWN"; level "2"; protein_id "ENSP00000361883.3"; source "HAVANA"; tag "CCDS";
chr1	HAVANA	gene	40071461	40097252	.	-	.	gene_id "ENSG00000131238.17"; gene_name "PPT1"; gene_status "KNOWN"; gene_type "protein_coding"; talon_gene "1270"; havana_gene "OTTHUMG00000004495.8"; level "1";
chr1	HAVANA	transcript	40071461	40097727	.	-	.	gene_id "ENSG00000131238.17"; transcript_id "ENST00000642050.1"; gene_name "PPT1"; gene_status "KNOWN"; gene_type "protein_coding"; transcript_type "protein_coding"; transcript_status "KNOWN"; transcript_name "PPT1-219"; talon_gene "1270"; talon_transcript "4748"; ccdsid "CCDS447.1"; havana_transcript "OTTHUMT00000013126.4"; level "2"; protein_id "ENSP00000493153.1"; source "HAVANA"; tag "CCDS";
chr1	HAVANA	exon	40097115	40097727	.	-	.	gene_id "ENSG00000131238.17"; transcript_id "ENST00000642050.1"; gene_type "protein_coding"; gene_status "KNOWN"; gene_name "PPT1"; transcript_type "protein_coding"; transcript_status "KNOWN"; transcript_name "PPT1-219"; exon_number "1"; exon_id "ENSE00001845327.2"; talon_gene "1270"; talon_transcript "4748"; talon_exon "23417"; ccdsid "CCDS447.1"; exon_status "KNOWN"; level "2"; protein_id "ENSP00000493153.1"; source "HAVANA"; tag "CCDS";
chr1	HAVANA	exon	40092398	40092507	.	-	.	gene_id "ENSG00000131238.17"; transcript_id "ENST00000642050.1"; gene_type "protein_coding"; gene_status "KNOWN"; gene_name "PPT1"; transcript_type "protein_coding"; transcript_status "KNOWN"; transcript_name "PPT1-219"; exon_number "2"; exon_id "ENSE00003548333.1"; talon_gene "1270"; talon_transcript "4748"; talon_exon "23419"; ccdsid "CCDS447.1"; exon_status "KNOWN"; level "2"; protein_id "ENSP00000493153.1"; source "HAVANA"; tag "CCDS";
chr1	HAVANA	exon	40092045	40092172	.	-	.	gene_id "ENSG00000131238.17"; transcript_id "ENST00000642050.1"; gene_type "protein_coding"; gene_status "KNOWN"; gene_name "PPT1"; transcript_type "protein_coding"; transcript_status "KNOWN"; transcript_name "PPT1-219"; exon_number "3"; exon_id "ENSE00000899698.1"; talon_gene "1270"; talon_transcript "4748"; talon_exon "23421"; ccdsid "CCDS447.1"; exon_status "KNOWN"; level "2"; protein_id "ENSP00000493153.1"; source "HAVANA"; tag "CCDS";
chr1	HAVANA	exon	40091329	40091399	.	-	.	gene_id "ENSG00000131238.17"; transcript_id "ENST00000642050.1"; gene_type "protein_coding"; gene_status "KNOWN"; gene_name "PPT1"; transcript_type "protein_coding"; transcript_status "KNOWN"; transcript_name "PPT1-219"; exon_number "4"; exon_id "ENSE00003684915.1"; talon_gene "1270"; talon_transcript "4748"; talon_exon "23423"; ccdsid "CCDS447.1"; exon_status "KNOWN"; level "2"; protein_id "ENSP00000493153.1"; source "HAVANA"; tag "CCDS";
chr1	HAVANA	exon	40089410	40089512	.	-	.	gene_id "ENSG00000131238.17"; transcript_id "ENST00000642050.1"; gene_type "protein_coding"; gene_status "KNOWN"; gene_name "PPT1"; transcript_type "protein_coding"; transcript_status "KNOWN"; transcript_name "PPT1-219"; exon_number "5"; exon_id "ENSE00003609646.1"; talon_gene "1270"; talon_transcript "4748"; talon_exon "23425"; ccdsid "CCDS447.1"; exon_status "KNOWN"; level "2"; protein_id "ENSP00000493153.1"; source "HAVANA"; tag "CCDS";
chr1	HAVANA	exon	40080397	40080487	.	-	.	gene_id "ENSG00000131238.17"; transcript_id "ENST00000642050.1"; gene_type "protein_coding"; gene_status "KNOWN"; gene_name "PPT1"; transcript_type "protein_coding"; transcript_status "KNOWN"; transcript_name "PPT1-219"; exon_number "6"; exon_id "ENSE00003582374.1"; talon_gene "1270"; talon_transcript "4748"; talon_exon "23427"; ccdsid "CCDS447.1"; exon_status "KNOWN"; level "2"; protein_id "ENSP00000493153.1"; source "HAVANA"; tag "CCDS";
chr1	HAVANA	exon	40078560	40078658	.	-	.	gene_id "ENSG00000131238.17"; transcript_id "ENST00000642050.1"; gene_type "protein_coding"; gene_status "KNOWN"; gene_name "PPT1"; transcript_type "protein_coding"; transcript_status "KNOWN"; transcript_name "PPT1-219"; exon_number "7"; exon_id "ENSE00003790611.1"; talon_gene "1270"; talon_transcript "4748"; talon_exon "23429"; ccdsid "CCDS447.1"; exon_status "KNOWN"; level "2"; protein_id "ENSP00000493153.1"; source "HAVANA"; tag "CCDS";
chr1	HAVANA	exon	40076842	40076913	.	-	.	gene_id "ENSG00000131238.17"; transcript_id "ENST00000642050.1"; gene_type "protein_coding"; gene_status "KNOWN"; gene_name "PPT1"; transcript_type "protein_coding"; transcript_status "KNOWN"; transcript_name "PPT1-219"; exon_number "8"; exon_id "ENSE00003644974.1"; talon_gene "1270"; talon_transcript "4748"; talon_exon "23431"; ccdsid "CCDS447.1"; exon_status "KNOWN"; level "2"; protein_id "ENSP00000493153.1"; source "HAVANA"; tag "CCDS";
chr1	HAVANA	exon	40071461	40074183	.	-	.	gene_id "ENSG00000131238.17"; transcript_id "ENST00000642050.1"; gene_type "protein_coding"; gene_status "KNOWN"; gene_name "PPT1"; transcript_type "protein_coding"; transcript_status "KNOWN"; transcript_name "PPT1-219"; exon_number "9"; exon_id "ENSE00003813378.1"; talon_gene "1270"; talon_transcript "4748"; talon_exon "23433"; ccdsid "CCDS447.1"; exon_status "KNOWN"; level "2"; protein_id "ENSP00000493153.1"; source "HAVANA"; tag "CCDS";
chr1	HAVANA	transcript	40072726	40097252	.	-	.	gene_id "ENSG00000131238.17"; transcript_id "ENST00000433473.8"; gene_name "PPT1"; gene_status "KNOWN"; gene_type "protein_coding"; transcript_type "protein_coding"; transcript_status "KNOWN"; transcript_name "PPT1-203"; talon_gene "1270"; talon_transcript "4753"; havana_transcript "OTTHUMT00000493352.1"; level "2"; protein_id "ENSP00000394863.4"; source "HAVANA"; tag "appris_alternative_1"; transcript_support_level "1";
chr1	HAVANA	exon	40097115	40097252	.	-	.	gene_id "ENSG00000131238.17"; transcript_id "ENST00000433473.8"; gene_type "protein_coding"; gene_status "KNOWN"; gene_name "PPT1"; transcript_type "protein_coding"; transcript_status "KNOWN"; transcript_name "PPT1-203"; exon_number "1"; exon_id "ENSE00001670667.1"; talon_gene "1270"; talon_transcript "4753"; talon_exon "23446"; exon_status "KNOWN"; level "2"; protein_id "ENSP00000431655.1"; source "HAVANA"; tag "appris_alternative_1";
chr1	HAVANA	exon	40092398	40092504	.	-	.	gene_id "ENSG00000131238.17"; transcript_id "ENST00000433473.8"; gene_type "protein_coding"; gene_status "KNOWN"; gene_name "PPT1"; transcript_type "protein_coding"; transcript_status "KNOWN"; transcript_name "PPT1-203"; exon_number "2"; exon_id "ENSE00003813685.1"; talon_gene "1270"; talon_transcript "4753"; talon_exon "23451"; exon_status "KNOWN"; level "2"; protein_id "ENSP00000394863.4"; source "HAVANA"; tag "appris_alternative_1";
chr1	HAVANA	exon	40092045	40092172	.	-	.	gene_id "ENSG00000131238.17"; transcript_id "ENST00000433473.8"; gene_type "protein_coding"; gene_status "KNOWN"; gene_name "PPT1"; transcript_type "protein_coding"; transcript_status "KNOWN"; transcript_name "PPT1-203"; exon_number "3"; exon_id "ENSE00000899698.1"; talon_gene "1270"; talon_transcript "4753"; talon_exon "23421"; ccdsid "CCDS447.1"; exon_status "KNOWN"; level "2"; protein_id "ENSP00000493153.1"; source "HAVANA"; tag "CCDS";
chr1	HAVANA	exon	40091329	40091399	.	-	.	gene_id "ENSG00000131238.17"; transcript_id "ENST00000433473.8"; gene_type "protein_coding"; gene_status "KNOWN"; gene_name "PPT1"; transcript_type "protein_coding"; transcript_status "KNOWN"; transcript_name "PPT1-203"; exon_number "4"; exon_id "ENSE00003684915.1"; talon_gene "1270"; talon_transcript "4753"; talon_exon "23423"; ccdsid "CCDS447.1"; exon_status "KNOWN"; level "2"; protein_id "ENSP00000493153.1"; source "HAVANA"; tag "CCDS";
chr1	HAVANA	exon	40089410	40089512	.	-	.	gene_id "ENSG00000131238.17"; transcript_id "ENST00000433473.8"; gene_type "protein_coding"; gene_status "KNOWN"; gene_name "PPT1"; transcript_type "protein_coding"; transcript_status "KNOWN"; transcript_name "PPT1-203"; exon_number "5"; exon_id "ENSE00003609646.1"; talon_gene "1270"; talon_transcript "4753"; talon_exon "23425"; ccdsid "CCDS447.1"; exon_status "KNOWN"; level "2"; protein_id "ENSP00000493153.1"; source "HAVANA"; tag "CCDS";
chr1	HAVANA	exon	40080397	40080487	.	-	.	gene_id "ENSG00000131238.17"; transcript_id "ENST00000433473.8"; gene_type "protein_coding"; gene_status "KNOWN"; gene_name "PPT1"; transcript_type "protein_coding"; transcript_status "KNOWN"; transcript_name "PPT1-203"; exon_number "6"; exon_id "ENSE00003582374.1"; talon_gene "1270"; talon_transcript "4753"; talon_exon "23427"; ccdsid "CCDS447.1"; exon_status "KNOWN"; level "2"; protein_id "ENSP00000493153.1"; source "HAVANA"; tag "CCDS";
chr1	HAVANA	exon	40078560	40078658	.	-	.	gene_id "ENSG00000131238.17"; transcript_id "ENST00000433473.8"; gene_type "protein_coding"; gene_status "KNOWN"; gene_name "PPT1"; transcript_type "protein_coding"; transcript_status "KNOWN"; transcript_name "PPT1-203"; exon_number "7"; exon_id "ENSE00003790611.1"; talon_gene "1270"; talon_transcript "4753"; talon_exon "23429"; ccdsid "CCDS447.1"; exon_status "KNOWN"; level "2"; protein_id "ENSP00000493153.1"; source "HAVANA"; tag "CCDS";
chr1	HAVANA	exon	40076842	40076913	.	-	.	gene_id "ENSG00000131238.17"; transcript_id "ENST00000433473.8"; gene_type "protein_coding"; gene_status "KNOWN"; gene_name "PPT1"; transcript_type "protein_coding"; transcript_status "KNOWN"; transcript_name "PPT1-203"; exon_number "8"; exon_id "ENSE00003644974.1"; talon_gene "1270"; talon_transcript "4753"; talon_exon "23431"; ccdsid "CCDS447.1"; exon_status "KNOWN"; level "2"; protein_id "ENSP00000493153.1"; source "HAVANA"; tag "CCDS";
chr1	HAVANA	exon	40072726	40074183	.	-	.	gene_id "ENSG00000131238.17"; transcript_id "ENST00000433473.8"; gene_type "protein_coding"; gene_status "KNOWN"; gene_name "PPT1"; transcript_type "protein_coding"; transcript_status "KNOWN"; transcript_name "PPT1-203"; exon_number "9"; exon_id "ENSE00003811495.1"; talon_gene "1270"; talon_transcript "4753"; talon_exon "23449"; exon_status "KNOWN"; level "2"; protein_id "ENSP00000431655.1"; source "HAVANA"; tag "appris_alternative_1";
chr1	HAVANA	transcript	40072729	40097252	.	-	.	gene_id "ENSG00000131238.17"; transcript_id "ENST00000439754.6"; gene_name "PPT1"; gene_status "KNOWN"; gene_type "protein_coding"; transcript_type "protein_coding"; transcript_status "KNOWN"; transcript_name "PPT1-204"; talon_gene "1270"; talon_transcript "4755"; havana_transcript "OTTHUMT00000013128.2"; level "1"; protein_id "ENSP00000403207.2"; source "HAVANA"; tag "exp_conf"; transcript_support_level "3";
chr1	HAVANA	exon	40097115	40097252	.	-	.	gene_id "ENSG00000131238.17"; transcript_id "ENST00000439754.6"; gene_type "protein_coding"; gene_status "KNOWN"; gene_name "PPT1"; transcript_type "protein_coding"; transcript_status "KNOWN"; transcript_name "PPT1-204"; exon_number "1"; exon_id "ENSE00001670667.1"; talon_gene "1270"; talon_transcript "4755"; talon_exon "23446"; exon_status "KNOWN"; level "2"; protein_id "ENSP00000431655.1"; source "HAVANA"; tag "appris_alternative_1";
chr1	HAVANA	exon	40092398	40092507	.	-	.	gene_id "ENSG00000131238.17"; transcript_id "ENST00000439754.6"; gene_type "protein_coding"; gene_status "KNOWN"; gene_name "PPT1"; transcript_type "protein_coding"; transcript_status "KNOWN"; transcript_name "PPT1-204"; exon_number "2"; exon_id "ENSE00003548333.1"; talon_gene "1270"; talon_transcript "4755"; talon_exon "23419"; ccdsid "CCDS447.1"; exon_status "KNOWN"; level "2"; protein_id "ENSP00000493153.1"; source "HAVANA"; tag "CCDS";
chr1	HAVANA	exon	40092045	40092172	.	-	.	gene_id "ENSG00000131238.17"; transcript_id "ENST00000439754.6"; gene_type "protein_coding"; gene_status "KNOWN"; gene_name "PPT1"; transcript_type "protein_coding"; transcript_status "KNOWN"; transcript_name "PPT1-204"; exon_number "3"; exon_id "ENSE00000899698.1"; talon_gene "1270"; talon_transcript "4755"; talon_exon "23421"; ccdsid "CCDS447.1"; exon_status "KNOWN"; level "2"; protein_id "ENSP00000493153.1"; source "HAVANA"; tag "CCDS";
chr1	HAVANA	exon	40091329	40091399	.	-	.	gene_id "ENSG00000131238.17"; transcript_id "ENST00000439754.6"; gene_type "protein_coding"; gene_status "KNOWN"; gene_name "PPT1"; transcript_type "protein_coding"; transcript_status "KNOWN"; transcript_name "PPT1-204"; exon_number "4"; exon_id "ENSE00003684915.1"; talon_gene "1270"; talon_transcript "4755"; talon_exon "23423"; ccdsid "CCDS447.1"; exon_status "KNOWN"; level "2"; protein_id "ENSP00000493153.1"; source "HAVANA"; tag "CCDS";
chr1	HAVANA	exon	40089410	40089512	.	-	.	gene_id "ENSG00000131238.17"; transcript_id "ENST00000439754.6"; gene_type "protein_coding"; gene_status "KNOWN"; gene_name "PPT1"; transcript_type "protein_coding"; transcript_status "KNOWN"; transcript_name "PPT1-204"; exon_number "5"; exon_id "ENSE00003609646.1"; talon_gene "1270"; talon_transcript "4755"; talon_exon "23425"; ccdsid "CCDS447.1"; exon_status "KNOWN"; level "2"; protein_id "ENSP00000493153.1"; source "HAVANA"; tag "CCDS";
chr1	HAVANA	exon	40080397	40080487	.	-	.	gene_id "ENSG00000131238.17"; transcript_id "ENST00000439754.6"; gene_type "protein_coding"; gene_status "KNOWN"; gene_name "PPT1"; transcript_type "protein_coding"; transcript_status "KNOWN"; transcript_name "PPT1-204"; exon_number "6"; exon_id "ENSE00003582374.1"; talon_gene "1270"; talon_transcript "4755"; talon_exon "23427"; ccdsid "CCDS447.1"; exon_status "KNOWN"; level "2"; protein_id "ENSP00000493153.1"; source "HAVANA"; tag "CCDS";
chr1	HAVANA	exon	40078560	40078658	.	-	.	gene_id "ENSG00000131238.17"; transcript_id "ENST00000439754.6"; gene_type "protein_coding"; gene_status "KNOWN"; gene_name "PPT1"; transcript_type "protein_coding"; transcript_status "KNOWN"; transcript_name "PPT1-204"; exon_number "7"; exon_id "ENSE00003790611.1"; talon_gene "1270"; talon_transcript "4755"; talon_exon "23429"; ccdsid "CCDS447.1"; exon_status "KNOWN"; level "2"; protein_id "ENSP00000493153.1"; source "HAVANA"; tag "CCDS";
chr1	HAVANA	exon	40072729	40074183	.	-	.	gene_id "ENSG00000131238.17"; transcript_id "ENST00000439754.6"; gene_type "protein_coding"; gene_status "KNOWN"; gene_name "PPT1"; transcript_type "protein_coding"; transcript_status "KNOWN"; transcript_name "PPT1-204"; exon_number "8"; exon_id "ENSE00001720163.2"; talon_gene "1270"; talon_transcript "4755"; talon_exon "23457"; exon_status "KNOWN"; level "1"; protein_id "ENSP00000403207.2"; source "HAVANA"; tag "exp_conf";
chr1	HAVANA	gene	40161373	40240921	.	+	.	gene_id "ENSG00000117000.8"; gene_name "RLF"; gene_status "KNOWN"; gene_type "protein_coding"; talon_gene "1272"; havana_gene "OTTHUMG00000005763.1"; level "2"; tag "ncRNA_host";
chr1	HAVANA	transcript	40161373	40240921	.	+	.	gene_id "ENSG00000117000.8"; transcript_id "ENST00000372771.4"; gene_name "RLF"; gene_status "KNOWN"; gene_type "protein_coding"; transcript_type "protein_coding"; transcript_status "KNOWN"; transcript_name "RLF-201"; talon_gene "1272"; talon_transcript "4768"; ccdsid "CCDS448.1"; havana_transcript "OTTHUMT00000015767.1"; level "2"; protein_id "ENSP00000361857.4"; source "HAVANA"; tag "CCDS"; transcript_support_level "1";
chr1	HAVANA	exon	40161373	40161636	.	+	.	gene_id "ENSG00000117000.8"; transcript_id "ENST00000372771.4"; gene_type "protein_coding"; gene_status "KNOWN"; gene_name "RLF"; transcript_type "protein_coding"; transcript_status "KNOWN"; transcript_name "RLF-201"; exon_number "1"; exon_id "ENSE00001458617.4"; talon_gene "1272"; talon_transcript "4768"; talon_exon "23489"; ccdsid "CCDS448.1"; exon_status "KNOWN"; level "2"; protein_id "ENSP00000361857.4"; source "HAVANA"; tag "CCDS";
chr1	HAVANA	exon	40189055	40189209	.	+	.	gene_id "ENSG00000117000.8"; transcript_id "ENST00000372771.4"; gene_type "protein_coding"; gene_status "KNOWN"; gene_name "RLF"; transcript_type "protein_coding"; transcript_status "KNOWN"; transcript_name "RLF-201"; exon_number "2"; exon_id "ENSE00001192049.1"; talon_gene "1272"; talon_transcript "4768"; talon_exon "23491"; ccdsid "CCDS448.1"; exon_status "KNOWN"; level "2"; protein_id "ENSP00000361857.4"; source "HAVANA"; tag "CCDS";
chr1	HAVANA	exon	40190772	40190853	.	+	.	gene_id "ENSG00000117000.8"; transcript_id "ENST00000372771.4"; gene_type "protein_coding"; gene_status "KNOWN"; gene_name "RLF"; transcript_type "protein_coding"; transcript_status "KNOWN"; transcript_name "RLF-201"; exon_number "3"; exon_id "ENSE00001192043.1"; talon_gene "1272"; talon_transcript "4768"; talon_exon "23493"; ccdsid "CCDS448.1"; exon_status "KNOWN"; level "2"; protein_id "ENSP00000361857.4"; source "HAVANA"; tag "CCDS";
chr1	HAVANA	exon	40195632	40195764	.	+	.	gene_id "ENSG00000117000.8"; transcript_id "ENST00000372771.4"; gene_type "protein_coding"; gene_status "KNOWN"; gene_name "RLF"; transcript_type "protein_coding"; transcript_status "KNOWN"; transcript_name "RLF-201"; exon_number "4"; exon_id "ENSE00003461548.1"; talon_gene "1272"; talon_transcript "4768"; talon_exon "23495"; ccdsid "CCDS448.1"; exon_status "KNOWN"; level "2"; protein_id "ENSP00000361857.4"; source "HAVANA"; tag "CCDS";
chr1	HAVANA	exon	40202412	40202614	.	+	.	gene_id "ENSG00000117000.8"; transcript_id "ENST00000372771.4"; gene_type "protein_coding"; gene_status "KNOWN"; gene_name "RLF"; transcript_type "protein_coding"; transcript_status "KNOWN"; transcript_name "RLF-201"; exon_number "5"; exon_id "ENSE00001122759.1"; talon_gene "1272"; talon_transcript "4768"; talon_exon "23497"; ccdsid "CCDS448.1"; exon_status "KNOWN"; level "2"; protein_id "ENSP00000361857.4"; source "HAVANA"; tag "CCDS";
chr1	HAVANA	exon	40222574	40222710	.	+	.	gene_id "ENSG00000117000.8"; transcript_id "ENST00000372771.4"; gene_type "protein_coding"; gene_status "KNOWN"; gene_name "RLF"; transcript_type "protein_coding"; transcript_status "KNOWN"; transcript_name "RLF-201"; exon_number "6"; exon_id "ENSE00001042832.1"; talon_gene "1272"; talon_transcript "4768"; talon_exon "23499"; ccdsid "CCDS448.1"; exon_status "KNOWN"; level "2"; protein_id "ENSP00000361857.4"; source "HAVANA"; tag "CCDS";
chr1	HAVANA	exon	40231517	40231658	.	+	.	gene_id "ENSG00000117000.8"; transcript_id "ENST00000372771.4"; gene_type "protein_coding"; gene_status "KNOWN"; gene_name "RLF"; transcript_type "protein_coding"; transcript_status "KNOWN"; transcript_name "RLF-201"; exon_number "7"; exon_id "ENSE00001122724.1"; talon_gene "1272"; talon_transcript "4768"; talon_exon "23501"; ccdsid "CCDS448.1"; exon_status "KNOWN"; level "2"; protein_id "ENSP00000361857.4"; source "HAVANA"; tag "CCDS";
chr1	HAVANA	exon	40235792	40240921	.	+	.	gene_id "ENSG00000117000.8"; transcript_id "ENST00000372771.4"; gene_type "protein_coding"; gene_status "KNOWN"; gene_name "RLF"; transcript_type "protein_coding"; transcript_status "KNOWN"; transcript_name "RLF-201"; exon_number "8"; exon_id "ENSE00001458614.4"; talon_gene "1272"; talon_transcript "4768"; talon_exon "23503"; ccdsid "CCDS448.1"; exon_status "KNOWN"; level "2"; protein_id "ENSP00000361857.4"; source "HAVANA"; tag "CCDS";
chr1	HAVANA	gene	40256427	40257967	.	-	.	gene_id "ENSG00000259943.1"; gene_name "AL050341.2"; gene_status "KNOWN"; gene_type "antisense"; talon_gene "1275"; havana_gene "OTTHUMG00000175805.2"; level "2";
chr1	HAVANA	transcript	40256427	40257967	.	-	.	gene_id "ENSG00000259943.1"; transcript_id "ENST00000567508.1"; gene_name "AL050341.2"; gene_status "KNOWN"; gene_type "antisense"; transcript_type "antisense"; transcript_status "KNOWN"; transcript_name "AL050341.2-201"; talon_gene "1275"; talon_transcript "4772"; havana_transcript "OTTHUMT00000431110.2"; level "2"; source "HAVANA"; tag "basic"; transcript_support_level "NA";
chr1	HAVANA	exon	40256427	40257967	.	-	.	gene_id "ENSG00000259943.1"; transcript_id "ENST00000567508.1"; gene_type "antisense"; gene_status "KNOWN"; gene_name "AL050341.2"; transcript_type "antisense"; transcript_status "KNOWN"; transcript_name "AL050341.2-201"; exon_number "1"; exon_id "ENSE00002587004.1"; talon_gene "1275"; talon_transcript "4772"; talon_exon "23513"; exon_status "KNOWN"; level "2"; source "HAVANA"; tag "basic";
chr1	HAVANA	gene	40290645	40294184	.	+	.	gene_id "ENSG00000084073.8"; gene_name "ZMPSTE24"; gene_status "KNOWN"; gene_type "protein_coding"; talon_gene "1276"; havana_gene "OTTHUMG00000005762.2"; level "2";
chr1	HAVANA	transcript	40290645	40292621	.	+	.	gene_id "ENSG00000084073.8"; transcript_id "ENST00000474142.1"; gene_name "ZMPSTE24"; gene_status "KNOWN"; gene_type "protein_coding"; transcript_type "retained_intron"; transcript_status "KNOWN"; transcript_name "ZMPSTE24-203"; talon_gene "1276"; talon_transcript "4776"; havana_transcript "OTTHUMT00000319380.1"; level "2"; source "HAVANA"; transcript_support_level "2";
chr1	HAVANA	exon	40290645	40290997	.	+	.	gene_id "ENSG00000084073.8"; transcript_id "ENST00000474142.1"; gene_type "protein_coding"; gene_status "KNOWN"; gene_name "ZMPSTE24"; transcript_type "retained_intron"; transcript_status "KNOWN"; transcript_name "ZMPSTE24-203"; exon_number "1"; exon_id "ENSE00001956481.1"; talon_gene "1276"; talon_transcript "4776"; talon_exon "23541"; exon_status "KNOWN"; level "2"; source "HAVANA";
chr1	HAVANA	exon	40292445	40292621	.	+	.	gene_id "ENSG00000084073.8"; transcript_id "ENST00000474142.1"; gene_type "protein_coding"; gene_status "KNOWN"; gene_name "ZMPSTE24"; transcript_type "retained_intron"; transcript_status "KNOWN"; transcript_name "ZMPSTE24-203"; exon_number "2"; exon_id "ENSE00001950133.1"; talon_gene "1276"; talon_transcript "4776"; talon_exon "23542"; exon_status "KNOWN"; level "2"; source "HAVANA";
chr1	TALON	transcript	40292445	40294184	.	+	.	gene_id "ENSG00000084073.8"; transcript_id "ENCODEHT000444251"; gene_name "ZMPSTE24"; gene_status "KNOWN"; gene_type "protein_coding"; transcript_status "NOVEL"; transcript_name "ENCODEHT000444251"; talon_gene "1276"; talon_transcript "444251"; ISM_to_IDs "4773,443566,443620,443625,443632,443681,443834,443846,443851,443903,443979,444020,444027,444094,444130,444137,444151,444205,444208,444214,444224,444226,444233,444237,444241,444243,444246,444248"; ISM_transcript "TRUE";
chr1	HAVANA	exon	40292445	40294184	.	+	.	gene_id "ENSG00000084073.8"; transcript_id "ENCODEHT000444251"; gene_type "protein_coding"; gene_status "KNOWN"; gene_name "ZMPSTE24"; transcript_status "NOVEL"; transcript_name "ENCODEHT000444251"; exon_number "1"; exon_id "ENSE00001458580.1"; talon_gene "1276"; talon_transcript "444251"; talon_exon "23532"; ccdsid "CCDS449.1"; exon_status "KNOWN"; level "2"; protein_id "ENSP00000361845.3"; source "HAVANA"; tag "CCDS";
chr1	HAVANA	gene	40300487	40302809	.	-	.	gene_id "ENSG00000049089.14"; gene_name "COL9A2"; gene_status "KNOWN"; gene_type "protein_coding"; talon_gene "1278"; havana_gene "OTTHUMG00000005761.6"; level "2";
chr1	TALON	transcript	40300487	40302809	.	-	.	gene_id "ENSG00000049089.14"; transcript_id "ENCODEHT000444270"; gene_name "COL9A2"; gene_status "KNOWN"; gene_type "protein_coding"; transcript_status "NOVEL"; transcript_name "ENCODEHT000444270"; talon_gene "1278"; talon_transcript "444270"; ISM-suffix_to_IDs "4778,4779,444266,444268,444269"; ISM-suffix_transcript "TRUE"; ISM_to_IDs "4778,4779,444266,444268,444269"; ISM_transcript "TRUE";
chr1	HAVANA	exon	40302621	40302809	.	-	.	gene_id "ENSG00000049089.14"; transcript_id "ENCODEHT000444270"; gene_type "protein_coding"; gene_status "KNOWN"; gene_name "COL9A2"; transcript_status "NOVEL"; transcript_name "ENCODEHT000444270"; exon_number "1"; exon_id "ENSE00003501881.1"; talon_gene "1278"; talon_transcript "444270"; talon_exon "23602"; ccdsid "CCDS450.1"; exon_status "KNOWN"; level "2"; protein_id "ENSP00000361834.3"; source "HAVANA"; tag "CCDS";
chr1	HAVANA	exon	40301812	40301889	.	-	.	gene_id "ENSG00000049089.14"; transcript_id "ENCODEHT000444270"; gene_type "protein_coding"; gene_status "KNOWN"; gene_name "COL9A2"; transcript_status "NOVEL"; transcript_name "ENCODEHT000444270"; exon_number "2"; exon_id "ENSE00003603816.1"; talon_gene "1278"; talon_transcript "444270"; talon_exon "23604"; ccdsid "CCDS450.1"; exon_status "KNOWN"; level "2"; protein_id "ENSP00000361834.3"; source "HAVANA"; tag "CCDS";
chr1	HAVANA	exon	40300487	40301381	.	-	.	gene_id "ENSG00000049089.14"; transcript_id "ENCODEHT000444270"; gene_type "protein_coding"; gene_status "KNOWN"; gene_name "COL9A2"; transcript_status "NOVEL"; transcript_name "ENCODEHT000444270"; exon_number "3"; exon_id "ENSE00001791720.2"; talon_gene "1278"; talon_transcript "444270"; talon_exon "23606"; ccdsid "CCDS450.1"; exon_status "KNOWN"; level "2"; protein_id "ENSP00000361834.3"; source "HAVANA"; tag "CCDS";
chr1	HAVANA	gene	40333078	40333557	.	-	.	gene_id "ENSG00000227311.3"; gene_name "AL031985.2"; gene_status "KNOWN"; gene_type "processed_pseudogene"; talon_gene "1279"; havana_gene "OTTHUMG00000007299.2"; level "1"; tag "pseudo_consens";
chr1	HAVANA	transcript	40333078	40333557	.	-	.	gene_id "ENSG00000227311.3"; transcript_id "ENST00000600955.1"; gene_name "AL031985.2"; gene_status "KNOWN"; gene_type "processed_pseudogene"; transcript_type "processed_pseudogene"; transcript_status "KNOWN"; transcript_name "AL031985.2-201"; talon_gene "1279"; talon_transcript "4790"; havana_transcript "OTTHUMT00000019072.2"; level "1"; ont "PGO:0000004"; source "HAVANA"; tag "basic"; transcript_support_level "NA";
chr1	HAVANA	exon	40333078	40333557	.	-	.	gene_id "ENSG00000227311.3"; transcript_id "ENST00000600955.1"; gene_type "processed_pseudogene"; gene_status "KNOWN"; gene_name "AL031985.2"; transcript_type "processed_pseudogene"; transcript_status "KNOWN"; transcript_name "AL031985.2-201"; exon_number "1"; exon_id "ENSE00003078278.1"; talon_gene "1279"; talon_transcript "4790"; talon_exon "23641"; exon_status "KNOWN"; level "1"; ont "PGO:0000004"; source "HAVANA"; tag "basic";
chr1	HAVANA	gene	40373697	40423324	.	+	.	gene_id "ENSG00000084070.11"; gene_name "SMAP2"; gene_status "KNOWN"; gene_type "protein_coding"; talon_gene "1280"; havana_gene "OTTHUMG00000007301.6"; level "2"; tag "overlapping_locus";
chr1	HAVANA	transcript	40373697	40423326	.	+	.	gene_id "ENSG00000084070.11"; transcript_id "ENST00000372718.7"; gene_name "SMAP2"; gene_status "KNOWN"; gene_type "protein_coding"; transcript_type "protein_coding"; transcript_status "KNOWN"; transcript_name "SMAP2-202"; talon_gene "1280"; talon_transcript "4792"; ccdsid "CCDS451.1"; havana_transcript "OTTHUMT00000019074.2"; level "2"; protein_id "ENSP00000361803.3"; source "HAVANA"; tag "CCDS"; transcript_support_level "1";
chr1	HAVANA	exon	40373697	40374223	.	+	.	gene_id "ENSG00000084070.11"; transcript_id "ENST00000372718.7"; gene_type "protein_coding"; gene_status "KNOWN"; gene_name "SMAP2"; transcript_type "protein_coding"; transcript_status "KNOWN"; transcript_name "SMAP2-202"; exon_number "1"; exon_id "ENSE00001458467.3"; talon_gene "1280"; talon_transcript "4792"; talon_exon "23655"; ccdsid "CCDS451.1"; exon_status "KNOWN"; level "2"; protein_id "ENSP00000361803.3"; source "HAVANA"; tag "CCDS";
chr1	ENSEMBL	exon	40406736	40406869	.	+	.	gene_id "ENSG00000084070.11"; transcript_id "ENST00000372718.7"; gene_type "protein_coding"; gene_status "KNOWN"; gene_name "SMAP2"; transcript_type "protein_coding"; transcript_status "KNOWN"; transcript_name "SMAP2-202"; exon_number "2"; exon_id "ENSE00003646230.1"; talon_gene "1280"; talon_transcript "4792"; talon_exon "23646"; ccdsid "CCDS72763.1"; exon_status "KNOWN"; level "3"; protein_id "ENSP00000479285.1"; source "ENSEMBL"; tag "CCDS";
chr1	ENSEMBL	exon	40408653	40408738	.	+	.	gene_id "ENSG00000084070.11"; transcript_id "ENST00000372718.7"; gene_type "protein_coding"; gene_status "KNOWN"; gene_name "SMAP2"; transcript_type "protein_coding"; transcript_status "KNOWN"; transcript_name "SMAP2-202"; exon_number "3"; exon_id "ENSE00003569195.1"; talon_gene "1280"; talon_transcript "4792"; talon_exon "23648"; ccdsid "CCDS72763.1"; exon_status "KNOWN"; level "3"; protein_id "ENSP00000479285.1"; source "ENSEMBL"; tag "CCDS";
chr1	ENSEMBL	exon	40409757	40409835	.	+	.	gene_id "ENSG00000084070.11"; transcript_id "ENST00000372718.7"; gene_type "protein_coding"; gene_status "KNOWN"; gene_name "SMAP2"; transcript_type "protein_coding"; transcript_status "KNOWN"; transcript_name "SMAP2-202"; exon_number "4"; exon_id "ENSE00000768397.1"; talon_gene "1280"; talon_transcript "4792"; talon_exon "23650"; ccdsid "CCDS72763.1"; exon_status "KNOWN"; level "3"; protein_id "ENSP00000479285.1"; source "ENSEMBL"; tag "CCDS";
chr1	ENSEMBL	exon	40413016	40413102	.	+	.	gene_id "ENSG00000084070.11"; transcript_id "ENST00000372718.7"; gene_type "protein_coding"; gene_status "KNOWN"; gene_name "SMAP2"; transcript_type "protein_coding"; transcript_status "KNOWN"; transcript_name "SMAP2-202"; exon_number "5"; exon_id "ENSE00000540397.1"; talon_gene "1280"; talon_transcript "4792"; talon_exon "23652"; ccdsid "CCDS72763.1"; exon_status "KNOWN"; level "3"; protein_id "ENSP00000479285.1"; source "ENSEMBL"; tag "CCDS";
chr1	ENSEMBL	exon	40414159	40414240	.	+	.	gene_id "ENSG00000084070.11"; transcript_id "ENST00000372718.7"; gene_type "protein_coding"; gene_status "KNOWN"; gene_name "SMAP2"; transcript_type "protein_coding"; transcript_status "KNOWN"; transcript_name "SMAP2-202"; exon_number "6"; exon_id "ENSE00003790922.1"; talon_gene "1280"; talon_transcript "4792"; talon_exon "23654"; ccdsid "CCDS72763.1"; exon_status "KNOWN"; level "3"; protein_id "ENSP00000479285.1"; source "ENSEMBL"; tag "CCDS";
chr1	ENSEMBL	exon	40415272	40415381	.	+	.	gene_id "ENSG00000084070.11"; transcript_id "ENST00000372718.7"; gene_type "protein_coding"; gene_status "KNOWN"; gene_name "SMAP2"; transcript_type "protein_coding"; transcript_status "KNOWN"; transcript_name "SMAP2-202"; exon_number "7"; exon_id "ENSE00003598201.1"; talon_gene "1280"; talon_transcript "4792"; talon_exon "23658"; ccdsid "CCDS72763.1"; exon_status "KNOWN"; level "3"; protein_id "ENSP00000479285.1"; source "ENSEMBL"; tag "CCDS";
chr1	ENSEMBL	exon	40416176	40416341	.	+	.	gene_id "ENSG00000084070.11"; transcript_id "ENST00000372718.7"; gene_type "protein_coding"; gene_status "KNOWN"; gene_name "SMAP2"; transcript_type "protein_coding"; transcript_status "KNOWN"; transcript_name "SMAP2-202"; exon_number "8"; exon_id "ENSE00000768412.1"; talon_gene "1280"; talon_transcript "4792"; talon_exon "23660"; ccdsid "CCDS72763.1"; exon_status "KNOWN"; level "3"; protein_id "ENSP00000479285.1"; source "ENSEMBL"; tag "CCDS";
chr1	ENSEMBL	exon	40416780	40417096	.	+	.	gene_id "ENSG00000084070.11"; transcript_id "ENST00000372718.7"; gene_type "protein_coding"; gene_status "KNOWN"; gene_name "SMAP2"; transcript_type "protein_coding"; transcript_status "KNOWN"; transcript_name "SMAP2-202"; exon_number "9"; exon_id "ENSE00000768419.1"; talon_gene "1280"; talon_transcript "4792"; talon_exon "23662"; ccdsid "CCDS72763.1"; exon_status "KNOWN"; level "3"; protein_id "ENSP00000479285.1"; source "ENSEMBL"; tag "CCDS";
chr1	HAVANA	exon	40421976	40423326	.	+	.	gene_id "ENSG00000084070.11"; transcript_id "ENST00000372718.7"; gene_type "protein_coding"; gene_status "KNOWN"; gene_name "SMAP2"; transcript_type "protein_coding"; transcript_status "KNOWN"; transcript_name "SMAP2-202"; exon_number "10"; exon_id "ENSE00001458454.1"; talon_gene "1280"; talon_transcript "4792"; talon_exon "23664"; ccdsid "CCDS451.1"; exon_status "KNOWN"; level "2"; protein_id "ENSP00000361803.3"; source "HAVANA"; tag "CCDS";
chr1	HAVANA	transcript	40374648	40423326	.	+	.	gene_id "ENSG00000084070.11"; transcript_id "ENST00000372708.5"; gene_name "SMAP2"; gene_status "KNOWN"; gene_type "protein_coding"; transcript_type "protein_coding"; transcript_status "KNOWN"; transcript_name "SMAP2-201"; talon_gene "1280"; talon_transcript "4793"; ccdsid "CCDS55592.1"; havana_transcript "OTTHUMT00000019076.1"; level "2"; protein_id "ENSP00000361793.1"; source "HAVANA"; tag "CCDS"; transcript_support_level "1";
chr1	HAVANA	exon	40374648	40374708	.	+	.	gene_id "ENSG00000084070.11"; transcript_id "ENST00000372708.5"; gene_type "protein_coding"; gene_status "KNOWN"; gene_name "SMAP2"; transcript_type "protein_coding"; transcript_status "KNOWN"; transcript_name "SMAP2-201"; exon_number "1"; exon_id "ENSE00001458441.1"; talon_gene "1280"; talon_transcript "4793"; talon_exon "23665"; ccdsid "CCDS55592.1"; exon_status "KNOWN"; level "2"; protein_id "ENSP00000361793.1"; source "HAVANA"; tag "CCDS";
chr1	ENSEMBL	exon	40406736	40406869	.	+	.	gene_id "ENSG00000084070.11"; transcript_id "ENST00000372708.5"; gene_type "protein_coding"; gene_status "KNOWN"; gene_name "SMAP2"; transcript_type "protein_coding"; transcript_status "KNOWN"; transcript_name "SMAP2-201"; exon_number "2"; exon_id "ENSE00003646230.1"; talon_gene "1280"; talon_transcript "4793"; talon_exon "23646"; ccdsid "CCDS72763.1"; exon_status "KNOWN"; level "3"; protein_id "ENSP00000479285.1"; source "ENSEMBL"; tag "CCDS";
chr1	ENSEMBL	exon	40408653	40408738	.	+	.	gene_id "ENSG00000084070.11"; transcript_id "ENST00000372708.5"; gene_type "protein_coding"; gene_status "KNOWN"; gene_name "SMAP2"; transcript_type "protein_coding"; transcript_status "KNOWN"; transcript_name "SMAP2-201"; exon_number "3"; exon_id "ENSE00003569195.1"; talon_gene "1280"; talon_transcript "4793"; talon_exon "23648"; ccdsid "CCDS72763.1"; exon_status "KNOWN"; level "3"; protein_id "ENSP00000479285.1"; source "ENSEMBL"; tag "CCDS";
chr1	ENSEMBL	exon	40409757	40409835	.	+	.	gene_id "ENSG00000084070.11"; transcript_id "ENST00000372708.5"; gene_type "protein_coding"; gene_status "KNOWN"; gene_name "SMAP2"; transcript_type "protein_coding"; transcript_status "KNOWN"; transcript_name "SMAP2-201"; exon_number "4"; exon_id "ENSE00000768397.1"; talon_gene "1280"; talon_transcript "4793"; talon_exon "23650"; ccdsid "CCDS72763.1"; exon_status "KNOWN"; level "3"; protein_id "ENSP00000479285.1"; source "ENSEMBL"; tag "CCDS";
chr1	ENSEMBL	exon	40413016	40413102	.	+	.	gene_id "ENSG00000084070.11"; transcript_id "ENST00000372708.5"; gene_type "protein_coding"; gene_status "KNOWN"; gene_name "SMAP2"; transcript_type "protein_coding"; transcript_status "KNOWN"; transcript_name "SMAP2-201"; exon_number "5"; exon_id "ENSE00000540397.1"; talon_gene "1280"; talon_transcript "4793"; talon_exon "23652"; ccdsid "CCDS72763.1"; exon_status "KNOWN"; level "3"; protein_id "ENSP00000479285.1"; source "ENSEMBL"; tag "CCDS";
chr1	ENSEMBL	exon	40414159	40414240	.	+	.	gene_id "ENSG00000084070.11"; transcript_id "ENST00000372708.5"; gene_type "protein_coding"; gene_status "KNOWN"; gene_name "SMAP2"; transcript_type "protein_coding"; transcript_status "KNOWN"; transcript_name "SMAP2-201"; exon_number "6"; exon_id "ENSE00003790922.1"; talon_gene "1280"; talon_transcript "4793"; talon_exon "23654"; ccdsid "CCDS72763.1"; exon_status "KNOWN"; level "3"; protein_id "ENSP00000479285.1"; source "ENSEMBL"; tag "CCDS";
chr1	ENSEMBL	exon	40415272	40415381	.	+	.	gene_id "ENSG00000084070.11"; transcript_id "ENST00000372708.5"; gene_type "protein_coding"; gene_status "KNOWN"; gene_name "SMAP2"; transcript_type "protein_coding"; transcript_status "KNOWN"; transcript_name "SMAP2-201"; exon_number "7"; exon_id "ENSE00003598201.1"; talon_gene "1280"; talon_transcript "4793"; talon_exon "23658"; ccdsid "CCDS72763.1"; exon_status "KNOWN"; level "3"; protein_id "ENSP00000479285.1"; source "ENSEMBL"; tag "CCDS";
chr1	ENSEMBL	exon	40416176	40416341	.	+	.	gene_id "ENSG00000084070.11"; transcript_id "ENST00000372708.5"; gene_type "protein_coding"; gene_status "KNOWN"; gene_name "SMAP2"; transcript_type "protein_coding"; transcript_status "KNOWN"; transcript_name "SMAP2-201"; exon_number "8"; exon_id "ENSE00000768412.1"; talon_gene "1280"; talon_transcript "4793"; talon_exon "23660"; ccdsid "CCDS72763.1"; exon_status "KNOWN"; level "3"; protein_id "ENSP00000479285.1"; source "ENSEMBL"; tag "CCDS";
chr1	ENSEMBL	exon	40416780	40417096	.	+	.	gene_id "ENSG00000084070.11"; transcript_id "ENST00000372708.5"; gene_type "protein_coding"; gene_status "KNOWN"; gene_name "SMAP2"; transcript_type "protein_coding"; transcript_status "KNOWN"; transcript_name "SMAP2-201"; exon_number "9"; exon_id "ENSE00000768419.1"; talon_gene "1280"; talon_transcript "4793"; talon_exon "23662"; ccdsid "CCDS72763.1"; exon_status "KNOWN"; level "3"; protein_id "ENSP00000479285.1"; source "ENSEMBL"; tag "CCDS";
chr1	HAVANA	exon	40421976	40423326	.	+	.	gene_id "ENSG00000084070.11"; transcript_id "ENST00000372708.5"; gene_type "protein_coding"; gene_status "KNOWN"; gene_name "SMAP2"; transcript_type "protein_coding"; transcript_status "KNOWN"; transcript_name "SMAP2-201"; exon_number "10"; exon_id "ENSE00001458454.1"; talon_gene "1280"; talon_transcript "4793"; talon_exon "23664"; ccdsid "CCDS451.1"; exon_status "KNOWN"; level "2"; protein_id "ENSP00000361803.3"; source "HAVANA"; tag "CCDS";
chr1	TALON	transcript	40416176	40423324	.	+	.	gene_id "ENSG00000084070.11"; transcript_id "ENCODEHT000444628"; gene_name "SMAP2"; gene_status "KNOWN"; gene_type "protein_coding"; transcript_status "NOVEL"; transcript_name "ENCODEHT000444628"; talon_gene "1280"; talon_transcript "444628"; ISM-suffix_to_IDs "4792,4793,4794,4795,444421,444434,444445,444446,444477,444493,444502,444509,444515,444523,444528,444531,444532,444535,444537,444541,444545,444564,444575,444581,444589,444590,444594,444597,444601,444608,444610,444616,444617,444620"; ISM-suffix_transcript "TRUE"; ISM_to_IDs "4792,4793,4794,4795,444421,444434,444445,444446,444477,444493,444502,444509,444515,444523,444528,444531,444532,444535,444537,444541,444545,444564,444575,444581,444589,444590,444594,444597,444601,444608,444610,444616,444617,444620"; ISM_transcript "TRUE";
chr1	TALON	exon	40416176	40417096	.	+	.	gene_id "ENSG00000084070.11"; transcript_id "ENCODEHT000444628"; gene_type "protein_coding"; gene_status "KNOWN"; gene_name "SMAP2"; transcript_status "NOVEL"; transcript_name "ENCODEHT000444628"; exon_number "1"; exon_id "1214161"; talon_gene "1280"; talon_transcript "444628"; talon_exon "1214161"; exon_status "NOVEL";
chr1	ENSEMBL	exon	40421976	40423324	.	+	.	gene_id "ENSG00000084070.11"; transcript_id "ENCODEHT000444628"; gene_type "protein_coding"; gene_status "KNOWN"; gene_name "SMAP2"; transcript_status "NOVEL"; transcript_name "ENCODEHT000444628"; exon_number "2"; exon_id "ENSE00002311568.2"; talon_gene "1280"; talon_transcript "444628"; talon_exon "23669"; ccdsid "CCDS72763.1"; exon_status "KNOWN"; level "3"; protein_id "ENSP00000479285.1"; source "ENSEMBL"; tag "CCDS";
chr1	HAVANA	gene	40464319	40466767	.	+	.	gene_id "ENSG00000260920.2"; gene_name "AL031985.3"; gene_status "KNOWN"; gene_type "sense_overlapping"; talon_gene "1284"; havana_gene "OTTHUMG00000175830.2"; level "2";
chr1	HAVANA	transcript	40464319	40466767	.	+	.	gene_id "ENSG00000260920.2"; transcript_id "ENST00000565390.2"; gene_name "AL031985.3"; gene_status "KNOWN"; gene_type "sense_overlapping"; transcript_type "sense_overlapping"; transcript_status "KNOWN"; transcript_name "AL031985.3-201"; talon_gene "1284"; talon_transcript "4803"; havana_transcript "OTTHUMT00000431151.2"; level "2"; source "HAVANA"; tag "basic"; transcript_support_level "NA";
chr1	HAVANA	exon	40464319	40466767	.	+	.	gene_id "ENSG00000260920.2"; transcript_id "ENST00000565390.2"; gene_type "sense_overlapping"; gene_status "KNOWN"; gene_name "AL031985.3"; transcript_type "sense_overlapping"; transcript_status "KNOWN"; transcript_name "AL031985.3-201"; exon_number "1"; exon_id "ENSE00002582684.2"; talon_gene "1284"; talon_transcript "4803"; talon_exon "23703"; exon_status "KNOWN"; level "2"; source "HAVANA"; tag "basic";
chr1	HAVANA	gene	40477215	40496343	.	+	.	gene_id "ENSG00000187815.9"; gene_name "ZFP69"; gene_status "KNOWN"; gene_type "protein_coding"; talon_gene "1286"; havana_gene "OTTHUMG00000007303.1"; level "2";
chr1	HAVANA	transcript	40477215	40496343	.	+	.	gene_id "ENSG00000187815.9"; transcript_id "ENST00000372706.5"; gene_name "ZFP69"; gene_status "KNOWN"; gene_type "protein_coding"; transcript_type "protein_coding"; transcript_status "KNOWN"; transcript_name "ZFP69-202"; talon_gene "1286"; talon_transcript "4805"; ccdsid "CCDS30686.1"; havana_transcript "OTTHUMT00000019082.1"; level "2"; protein_id "ENSP00000361791.1"; source "HAVANA"; tag "CCDS"; transcript_support_level "1";
chr1	HAVANA	exon	40477215	40477894	.	+	.	gene_id "ENSG00000187815.9"; transcript_id "ENST00000372706.5"; gene_type "protein_coding"; gene_status "KNOWN"; gene_name "ZFP69"; transcript_type "protein_coding"; transcript_status "KNOWN"; transcript_name "ZFP69-202"; exon_number "1"; exon_id "ENSE00001458434.1"; talon_gene "1286"; talon_transcript "4805"; talon_exon "23705"; ccdsid "CCDS30686.1"; exon_status "KNOWN"; level "2"; protein_id "ENSP00000361791.1"; source "HAVANA"; tag "CCDS";
chr1	HAVANA	exon	40479036	40479488	.	+	.	gene_id "ENSG00000187815.9"; transcript_id "ENST00000372706.5"; gene_type "protein_coding"; gene_status "KNOWN"; gene_name "ZFP69"; transcript_type "protein_coding"; transcript_status "KNOWN"; transcript_name "ZFP69-202"; exon_number "2"; exon_id "ENSE00001458433.1"; talon_gene "1286"; talon_transcript "4805"; talon_exon "23707"; ccdsid "CCDS30686.1"; exon_status "KNOWN"; level "2"; protein_id "ENSP00000361791.1"; source "HAVANA"; tag "CCDS";
chr1	HAVANA	exon	40481763	40481854	.	+	.	gene_id "ENSG00000187815.9"; transcript_id "ENST00000372706.5"; gene_type "protein_coding"; gene_status "KNOWN"; gene_name "ZFP69"; transcript_type "protein_coding"; transcript_status "KNOWN"; transcript_name "ZFP69-202"; exon_number "3"; exon_id "ENSE00001191504.3"; talon_gene "1286"; talon_transcript "4805"; talon_exon "23709"; ccdsid "CCDS30686.1"; exon_status "KNOWN"; level "2"; protein_id "ENSP00000361791.1"; source "HAVANA"; tag "CCDS";
chr1	HAVANA	exon	40489088	40489214	.	+	.	gene_id "ENSG00000187815.9"; transcript_id "ENST00000372706.5"; gene_type "protein_coding"; gene_status "KNOWN"; gene_name "ZFP69"; transcript_type "protein_coding"; transcript_status "KNOWN"; transcript_name "ZFP69-202"; exon_number "4"; exon_id "ENSE00001637850.1"; talon_gene "1286"; talon_transcript "4805"; talon_exon "23711"; ccdsid "CCDS30686.1"; exon_status "KNOWN"; level "2"; protein_id "ENSP00000361791.1"; source "HAVANA"; tag "CCDS";
chr1	HAVANA	exon	40489529	40489624	.	+	.	gene_id "ENSG00000187815.9"; transcript_id "ENST00000372706.5"; gene_type "protein_coding"; gene_status "KNOWN"; gene_name "ZFP69"; transcript_type "protein_coding"; transcript_status "KNOWN"; transcript_name "ZFP69-202"; exon_number "5"; exon_id "ENSE00003681439.1"; talon_gene "1286"; talon_transcript "4805"; talon_exon "23713"; ccdsid "CCDS30686.1"; exon_status "KNOWN"; level "2"; protein_id "ENSP00000361791.1"; source "HAVANA"; tag "CCDS";
chr1	HAVANA	exon	40494921	40496343	.	+	.	gene_id "ENSG00000187815.9"; transcript_id "ENST00000372706.5"; gene_type "protein_coding"; gene_status "KNOWN"; gene_name "ZFP69"; transcript_type "protein_coding"; transcript_status "KNOWN"; transcript_name "ZFP69-202"; exon_number "6"; exon_id "ENSE00001458432.1"; talon_gene "1286"; talon_transcript "4805"; talon_exon "23715"; ccdsid "CCDS30686.1"; exon_status "KNOWN"; level "2"; protein_id "ENSP00000361791.1"; source "HAVANA"; tag "CCDS";
chr1	HAVANA	gene	40508754	40515027	.	+	.	gene_id "ENSG00000164002.11"; gene_name "EXO5"; gene_status "KNOWN"; gene_type "protein_coding"; talon_gene "1288"; havana_gene "OTTHUMG00000007305.3"; level "2";
chr1	HAVANA	transcript	40508754	40515222	.	+	.	gene_id "ENSG00000164002.11"; transcript_id "ENST00000420209.1"; gene_name "EXO5"; gene_status "KNOWN"; gene_type "protein_coding"; transcript_type "protein_coding"; transcript_status "KNOWN"; transcript_name "EXO5-207"; talon_gene "1288"; talon_transcript "4811"; havana_transcript "OTTHUMT00000019089.3"; level "2"; protein_id "ENSP00000398437.1"; source "HAVANA"; tag "cds_end_NF"; transcript_support_level "2";
chr1	HAVANA	exon	40508754	40508908	.	+	.	gene_id "ENSG00000164002.11"; transcript_id "ENST00000420209.1"; gene_type "protein_coding"; gene_status "KNOWN"; gene_name "EXO5"; transcript_type "protein_coding"; transcript_status "KNOWN"; transcript_name "EXO5-207"; exon_number "1"; exon_id "ENSE00001670532.1"; talon_gene "1288"; talon_transcript "4811"; talon_exon "23735"; exon_status "KNOWN"; level "2"; protein_id "ENSP00000398437.1"; source "HAVANA"; tag "cds_end_NF";
chr1	HAVANA	exon	40514515	40515222	.	+	.	gene_id "ENSG00000164002.11"; transcript_id "ENST00000420209.1"; gene_type "protein_coding"; gene_status "KNOWN"; gene_name "EXO5"; transcript_type "protein_coding"; transcript_status "KNOWN"; transcript_name "EXO5-207"; exon_number "2"; exon_id "ENSE00001693444.1"; talon_gene "1288"; talon_transcript "4811"; talon_exon "23737"; exon_status "KNOWN"; level "2"; protein_id "ENSP00000398437.1"; source "HAVANA"; tag "cds_end_NF";
chr1	HAVANA	transcript	40508790	40515027	.	+	.	gene_id "ENSG00000164002.11"; transcript_id "ENST00000415550.5"; gene_name "EXO5"; gene_status "KNOWN"; gene_type "protein_coding"; transcript_type "protein_coding"; transcript_status "KNOWN"; transcript_name "EXO5-204"; talon_gene "1288"; talon_transcript "4815"; havana_transcript "OTTHUMT00000019092.3"; level "2"; protein_id "ENSP00000413565.1"; source "HAVANA"; tag "cds_end_NF"; transcript_support_level "2";
chr1	HAVANA	exon	40508790	40508908	.	+	.	gene_id "ENSG00000164002.11"; transcript_id "ENST00000415550.5"; gene_type "protein_coding"; gene_status "KNOWN"; gene_name "EXO5"; transcript_type "protein_coding"; transcript_status "KNOWN"; transcript_name "EXO5-204"; exon_number "1"; exon_id "ENSE00001674726.1"; talon_gene "1288"; talon_transcript "4815"; talon_exon "23747"; exon_status "KNOWN"; level "2"; protein_id "ENSP00000413565.1"; source "HAVANA"; tag "cds_end_NF";
chr1	HAVANA	exon	40509451	40509625	.	+	.	gene_id "ENSG00000164002.11"; transcript_id "ENST00000415550.5"; gene_type "protein_coding"; gene_status "KNOWN"; gene_name "EXO5"; transcript_type "protein_coding"; transcript_status "KNOWN"; transcript_name "EXO5-204"; exon_number "2"; exon_id "ENSE00001429985.1"; talon_gene "1288"; talon_transcript "4815"; talon_exon "23728"; ccdsid "CCDS453.1"; exon_status "KNOWN"; level "2"; protein_id "ENSP00000351328.2"; source "HAVANA"; tag "CCDS";
chr1	HAVANA	exon	40509733	40509790	.	+	.	gene_id "ENSG00000164002.11"; transcript_id "ENST00000415550.5"; gene_type "protein_coding"; gene_status "KNOWN"; gene_name "EXO5"; transcript_type "protein_coding"; transcript_status "KNOWN"; transcript_name "EXO5-204"; exon_number "3"; exon_id "ENSE00001235054.4"; talon_gene "1288"; talon_transcript "4815"; talon_exon "23730"; ccdsid "CCDS453.1"; exon_status "KNOWN"; level "2"; protein_id "ENSP00000351328.2"; source "HAVANA"; tag "CCDS";
chr1	HAVANA	exon	40514515	40515027	.	+	.	gene_id "ENSG00000164002.11"; transcript_id "ENST00000415550.5"; gene_type "protein_coding"; gene_status "KNOWN"; gene_name "EXO5"; transcript_type "protein_coding"; transcript_status "KNOWN"; transcript_name "EXO5-204"; exon_number "4"; exon_id "ENSE00001734911.1"; talon_gene "1288"; talon_transcript "4815"; talon_exon "23749"; exon_status "KNOWN"; level "2"; protein_id "ENSP00000413565.1"; source "HAVANA"; tag "cds_end_NF";
chr1	HAVANA	gene	40531561	40545037	.	+	.	gene_id "ENSG00000117010.16"; gene_name "ZNF684"; gene_status "KNOWN"; gene_type "protein_coding"; talon_gene "1291"; havana_gene "OTTHUMG00000007359.5"; level "2";
chr1	HAVANA	transcript	40531561	40548169	.	+	.	gene_id "ENSG00000117010.16"; transcript_id "ENST00000372699.7"; gene_name "ZNF684"; gene_status "KNOWN"; gene_type "protein_coding"; transcript_type "protein_coding"; transcript_status "KNOWN"; transcript_name "ZNF684-203"; talon_gene "1291"; talon_transcript "4821"; ccdsid "CCDS454.1"; havana_transcript "OTTHUMT00000019260.3"; level "2"; protein_id "ENSP00000361784.3"; source "HAVANA"; tag "CCDS"; transcript_support_level "1";
chr1	HAVANA	exon	40531561	40531787	.	+	.	gene_id "ENSG00000117010.16"; transcript_id "ENST00000372699.7"; gene_type "protein_coding"; gene_status "KNOWN"; gene_name "ZNF684"; transcript_type "protein_coding"; transcript_status "KNOWN"; transcript_name "ZNF684-203"; exon_number "1"; exon_id "ENSE00001250695.1"; talon_gene "1291"; talon_transcript "4821"; talon_exon "23764"; ccdsid "CCDS454.1"; exon_status "KNOWN"; level "2"; protein_id "ENSP00000361784.3"; source "HAVANA"; tag "CCDS";
chr1	HAVANA	exon	40533143	40533181	.	+	.	gene_id "ENSG00000117010.16"; transcript_id "ENST00000372699.7"; gene_type "protein_coding"; gene_status "KNOWN"; gene_name "ZNF684"; transcript_type "protein_coding"; transcript_status "KNOWN"; transcript_name "ZNF684-203"; exon_number "2"; exon_id "ENSE00003481585.1"; talon_gene "1291"; talon_transcript "4821"; talon_exon "23766"; ccdsid "CCDS454.1"; exon_status "KNOWN"; level "2"; protein_id "ENSP00000361784.3"; source "HAVANA"; tag "CCDS";
chr1	HAVANA	exon	40540586	40540712	.	+	.	gene_id "ENSG00000117010.16"; transcript_id "ENST00000372699.7"; gene_type "protein_coding"; gene_status "KNOWN"; gene_name "ZNF684"; transcript_type "protein_coding"; transcript_status "KNOWN"; transcript_name "ZNF684-203"; exon_number "3"; exon_id "ENSE00003583917.1"; talon_gene "1291"; talon_transcript "4821"; talon_exon "23768"; ccdsid "CCDS454.1"; exon_status "KNOWN"; level "2"; protein_id "ENSP00000361784.3"; source "HAVANA"; tag "CCDS";
chr1	HAVANA	exon	40541615	40541710	.	+	.	gene_id "ENSG00000117010.16"; transcript_id "ENST00000372699.7"; gene_type "protein_coding"; gene_status "KNOWN"; gene_name "ZNF684"; transcript_type "protein_coding"; transcript_status "KNOWN"; transcript_name "ZNF684-203"; exon_number "4"; exon_id "ENSE00003543009.1"; talon_gene "1291"; talon_transcript "4821"; talon_exon "23770"; ccdsid "CCDS454.1"; exon_status "KNOWN"; level "2"; protein_id "ENSP00000361784.3"; source "HAVANA"; tag "CCDS";
chr1	HAVANA	exon	40546562	40548169	.	+	.	gene_id "ENSG00000117010.16"; transcript_id "ENST00000372699.7"; gene_type "protein_coding"; gene_status "KNOWN"; gene_name "ZNF684"; transcript_type "protein_coding"; transcript_status "KNOWN"; transcript_name "ZNF684-203"; exon_number "5"; exon_id "ENSE00001458418.3"; talon_gene "1291"; talon_transcript "4821"; talon_exon "23772"; ccdsid "CCDS454.1"; exon_status "KNOWN"; level "2"; protein_id "ENSP00000361784.3"; source "HAVANA"; tag "CCDS";
chr1	HAVANA	transcript	40531663	40545037	.	+	.	gene_id "ENSG00000117010.16"; transcript_id "ENST00000372697.7"; gene_name "ZNF684"; gene_status "KNOWN"; gene_type "protein_coding"; transcript_type "protein_coding"; transcript_status "KNOWN"; transcript_name "ZNF684-202"; talon_gene "1291"; talon_transcript "4824"; havana_transcript "OTTHUMT00000019262.1"; level "2"; protein_id "ENSP00000361782.3"; source "HAVANA"; tag "basic"; transcript_support_level "3";
chr1	HAVANA	exon	40531663	40531787	.	+	.	gene_id "ENSG00000117010.16"; transcript_id "ENST00000372697.7"; gene_type "protein_coding"; gene_status "KNOWN"; gene_name "ZNF684"; transcript_type "protein_coding"; transcript_status "KNOWN"; transcript_name "ZNF684-202"; exon_number "1"; exon_id "ENSE00001878857.1"; talon_gene "1291"; talon_transcript "4824"; talon_exon "23781"; exon_status "KNOWN"; level "2"; protein_id "ENSP00000361782.3"; source "HAVANA"; tag "basic";
chr1	HAVANA	exon	40533143	40533181	.	+	.	gene_id "ENSG00000117010.16"; transcript_id "ENST00000372697.7"; gene_type "protein_coding"; gene_status "KNOWN"; gene_name "ZNF684"; transcript_type "protein_coding"; transcript_status "KNOWN"; transcript_name "ZNF684-202"; exon_number "2"; exon_id "ENSE00003481585.1"; talon_gene "1291"; talon_transcript "4824"; talon_exon "23766"; ccdsid "CCDS454.1"; exon_status "KNOWN"; level "2"; protein_id "ENSP00000361784.3"; source "HAVANA"; tag "CCDS";
chr1	HAVANA	exon	40540586	40540712	.	+	.	gene_id "ENSG00000117010.16"; transcript_id "ENST00000372697.7"; gene_type "protein_coding"; gene_status "KNOWN"; gene_name "ZNF684"; transcript_type "protein_coding"; transcript_status "KNOWN"; transcript_name "ZNF684-202"; exon_number "3"; exon_id "ENSE00003583917.1"; talon_gene "1291"; talon_transcript "4824"; talon_exon "23768"; ccdsid "CCDS454.1"; exon_status "KNOWN"; level "2"; protein_id "ENSP00000361784.3"; source "HAVANA"; tag "CCDS";
chr1	HAVANA	exon	40541615	40541710	.	+	.	gene_id "ENSG00000117010.16"; transcript_id "ENST00000372697.7"; gene_type "protein_coding"; gene_status "KNOWN"; gene_name "ZNF684"; transcript_type "protein_coding"; transcript_status "KNOWN"; transcript_name "ZNF684-202"; exon_number "4"; exon_id "ENSE00003543009.1"; talon_gene "1291"; talon_transcript "4824"; talon_exon "23770"; ccdsid "CCDS454.1"; exon_status "KNOWN"; level "2"; protein_id "ENSP00000361784.3"; source "HAVANA"; tag "CCDS";
chr1	HAVANA	exon	40544397	40545037	.	+	.	gene_id "ENSG00000117010.16"; transcript_id "ENST00000372697.7"; gene_type "protein_coding"; gene_status "KNOWN"; gene_name "ZNF684"; transcript_type "protein_coding"; transcript_status "KNOWN"; transcript_name "ZNF684-202"; exon_number "5"; exon_id "ENSE00001889305.1"; talon_gene "1291"; talon_transcript "4824"; talon_exon "23783"; exon_status "KNOWN"; level "2"; protein_id "ENSP00000361782.3"; source "HAVANA"; tag "basic";
chr1	HAVANA	gene	40691709	40771601	.	+	.	gene_id "ENSG00000066136.20"; gene_name "NFYC"; gene_status "KNOWN"; gene_type "protein_coding"; talon_gene "1297"; havana_gene "OTTHUMG00000007729.5"; level "1"; tag "ncRNA_host";
chr1	HAVANA	transcript	40691709	40771603	.	+	.	gene_id "ENSG00000066136.20"; transcript_id "ENST00000447388.7"; gene_name "NFYC"; gene_status "KNOWN"; gene_type "protein_coding"; transcript_type "protein_coding"; transcript_status "KNOWN"; transcript_name "NFYC-213"; talon_gene "1297"; talon_transcript "4837"; ccdsid "CCDS455.1"; havana_transcript "OTTHUMT00000020796.2"; level "2"; protein_id "ENSP00000404427.3"; source "HAVANA"; tag "CCDS"; transcript_support_level "1";
chr1	HAVANA	exon	40691709	40691867	.	+	.	gene_id "ENSG00000066136.20"; transcript_id "ENST00000447388.7"; gene_type "protein_coding"; gene_status "KNOWN"; gene_name "NFYC"; transcript_type "protein_coding"; transcript_status "KNOWN"; transcript_name "NFYC-213"; exon_number "1"; exon_id "ENSE00002160391.1"; talon_gene "1297"; talon_transcript "4837"; talon_exon "23847"; ccdsid "CCDS455.1"; exon_status "KNOWN"; level "2"; protein_id "ENSP00000404427.3"; source "HAVANA"; tag "CCDS";
chr1	HAVANA	exon	40738836	40738948	.	+	.	gene_id "ENSG00000066136.20"; transcript_id "ENST00000447388.7"; gene_type "protein_coding"; gene_status "KNOWN"; gene_name "NFYC"; transcript_type "protein_coding"; transcript_status "KNOWN"; transcript_name "NFYC-213"; exon_number "2"; exon_id "ENSE00003458708.1"; talon_gene "1297"; talon_transcript "4837"; talon_exon "23824"; ccdsid "CCDS44123.1"; exon_status "KNOWN"; level "2"; protein_id "ENSP00000408315.2"; source "HAVANA"; tag "CCDS";
chr1	HAVANA	exon	40747534	40747605	.	+	.	gene_id "ENSG00000066136.20"; transcript_id "ENST00000447388.7"; gene_type "protein_coding"; gene_status "KNOWN"; gene_name "NFYC"; transcript_type "protein_coding"; transcript_status "KNOWN"; transcript_name "NFYC-213"; exon_number "3"; exon_id "ENSE00003606016.1"; talon_gene "1297"; talon_transcript "4837"; talon_exon "23826"; ccdsid "CCDS44123.1"; exon_status "KNOWN"; level "2"; protein_id "ENSP00000408315.2"; source "HAVANA"; tag "CCDS";
chr1	HAVANA	exon	40749573	40749686	.	+	.	gene_id "ENSG00000066136.20"; transcript_id "ENST00000447388.7"; gene_type "protein_coding"; gene_status "KNOWN"; gene_name "NFYC"; transcript_type "protein_coding"; transcript_status "KNOWN"; transcript_name "NFYC-213"; exon_number "4"; exon_id "ENSE00003676820.1"; talon_gene "1297"; talon_transcript "4837"; talon_exon "23828"; ccdsid "CCDS455.1"; exon_status "KNOWN"; level "2"; protein_id "ENSP00000404427.3"; source "HAVANA"; tag "CCDS";
chr1	HAVANA	exon	40753151	40753246	.	+	.	gene_id "ENSG00000066136.20"; transcript_id "ENST00000447388.7"; gene_type "protein_coding"; gene_status "KNOWN"; gene_name "NFYC"; transcript_type "protein_coding"; transcript_status "KNOWN"; transcript_name "NFYC-213"; exon_number "5"; exon_id "ENSE00003629957.1"; talon_gene "1297"; talon_transcript "4837"; talon_exon "23830"; ccdsid "CCDS44123.1"; exon_status "KNOWN"; level "2"; protein_id "ENSP00000408315.2"; source "HAVANA"; tag "CCDS";
chr1	HAVANA	exon	40758121	40758294	.	+	.	gene_id "ENSG00000066136.20"; transcript_id "ENST00000447388.7"; gene_type "protein_coding"; gene_status "KNOWN"; gene_name "NFYC"; transcript_type "protein_coding"; transcript_status "KNOWN"; transcript_name "NFYC-213"; exon_number "6"; exon_id "ENSE00003676566.1"; talon_gene "1297"; talon_transcript "4837"; talon_exon "23835"; ccdsid "CCDS44123.1"; exon_status "KNOWN"; level "2"; protein_id "ENSP00000408315.2"; source "HAVANA"; tag "CCDS";
chr1	HAVANA	exon	40762888	40763046	.	+	.	gene_id "ENSG00000066136.20"; transcript_id "ENST00000447388.7"; gene_type "protein_coding"; gene_status "KNOWN"; gene_name "NFYC"; transcript_type "protein_coding"; transcript_status "KNOWN"; transcript_name "NFYC-213"; exon_number "7"; exon_id "ENSE00003561795.1"; talon_gene "1297"; talon_transcript "4837"; talon_exon "23837"; ccdsid "CCDS44123.1"; exon_status "KNOWN"; level "2"; protein_id "ENSP00000408315.2"; source "HAVANA"; tag "CCDS";
chr1	HAVANA	exon	40766596	40766703	.	+	.	gene_id "ENSG00000066136.20"; transcript_id "ENST00000447388.7"; gene_type "protein_coding"; gene_status "KNOWN"; gene_name "NFYC"; transcript_type "protein_coding"; transcript_status "KNOWN"; transcript_name "NFYC-213"; exon_number "8"; exon_id "ENSE00003637497.1"; talon_gene "1297"; talon_transcript "4837"; talon_exon "23842"; ccdsid "CCDS44123.1"; exon_status "KNOWN"; level "2"; protein_id "ENSP00000408315.2"; source "HAVANA"; tag "CCDS";
chr1	HAVANA	exon	40769356	40769415	.	+	.	gene_id "ENSG00000066136.20"; transcript_id "ENST00000447388.7"; gene_type "protein_coding"; gene_status "KNOWN"; gene_name "NFYC"; transcript_type "protein_coding"; transcript_status "KNOWN"; transcript_name "NFYC-213"; exon_number "9"; exon_id "ENSE00001683645.1"; talon_gene "1297"; talon_transcript "4837"; talon_exon "23844"; ccdsid "CCDS44123.1"; exon_status "KNOWN"; level "2"; protein_id "ENSP00000408315.2"; source "HAVANA"; tag "CCDS";
chr1	HAVANA	exon	40770709	40771603	.	+	.	gene_id "ENSG00000066136.20"; transcript_id "ENST00000447388.7"; gene_type "protein_coding"; gene_status "KNOWN"; gene_name "NFYC"; transcript_type "protein_coding"; transcript_status "KNOWN"; transcript_name "NFYC-213"; exon_number "10"; exon_id "ENSE00001851333.1"; talon_gene "1297"; talon_transcript "4837"; talon_exon "23848"; ccdsid "CCDS455.1"; exon_status "KNOWN"; level "2"; protein_id "ENSP00000404427.3"; source "HAVANA"; tag "CCDS";
chr1	HAVANA	transcript	40691716	40771139	.	+	.	gene_id "ENSG00000066136.20"; transcript_id "ENST00000425457.6"; gene_name "NFYC"; gene_status "KNOWN"; gene_type "protein_coding"; transcript_type "protein_coding"; transcript_status "KNOWN"; transcript_name "NFYC-210"; talon_gene "1297"; talon_transcript "4838"; ccdsid "CCDS44120.1"; havana_transcript "OTTHUMT00000020810.2"; level "2"; protein_id "ENSP00000396620.2"; source "HAVANA"; tag "CCDS"; transcript_support_level "2";
chr1	HAVANA	exon	40691716	40691867	.	+	.	gene_id "ENSG00000066136.20"; transcript_id "ENST00000425457.6"; gene_type "protein_coding"; gene_status "KNOWN"; gene_name "NFYC"; transcript_type "protein_coding"; transcript_status "KNOWN"; transcript_name "NFYC-210"; exon_number "1"; exon_id "ENSE00002191538.1"; talon_gene "1297"; talon_transcript "4838"; talon_exon "23849"; ccdsid "CCDS44120.1"; exon_status "KNOWN"; level "2"; protein_id "ENSP00000396620.2"; source "HAVANA"; tag "CCDS";
chr1	HAVANA	exon	40738836	40738948	.	+	.	gene_id "ENSG00000066136.20"; transcript_id "ENST00000425457.6"; gene_type "protein_coding"; gene_status "KNOWN"; gene_name "NFYC"; transcript_type "protein_coding"; transcript_status "KNOWN"; transcript_name "NFYC-210"; exon_number "2"; exon_id "ENSE00003458708.1"; talon_gene "1297"; talon_transcript "4838"; talon_exon "23824"; ccdsid "CCDS44123.1"; exon_status "KNOWN"; level "2"; protein_id "ENSP00000408315.2"; source "HAVANA"; tag "CCDS";
chr1	HAVANA	exon	40747534	40747605	.	+	.	gene_id "ENSG00000066136.20"; transcript_id "ENST00000425457.6"; gene_type "protein_coding"; gene_status "KNOWN"; gene_name "NFYC"; transcript_type "protein_coding"; transcript_status "KNOWN"; transcript_name "NFYC-210"; exon_number "3"; exon_id "ENSE00003606016.1"; talon_gene "1297"; talon_transcript "4838"; talon_exon "23826"; ccdsid "CCDS44123.1"; exon_status "KNOWN"; level "2"; protein_id "ENSP00000408315.2"; source "HAVANA"; tag "CCDS";
chr1	HAVANA	exon	40749573	40749686	.	+	.	gene_id "ENSG00000066136.20"; transcript_id "ENST00000425457.6"; gene_type "protein_coding"; gene_status "KNOWN"; gene_name "NFYC"; transcript_type "protein_coding"; transcript_status "KNOWN"; transcript_name "NFYC-210"; exon_number "4"; exon_id "ENSE00003676820.1"; talon_gene "1297"; talon_transcript "4838"; talon_exon "23828"; ccdsid "CCDS455.1"; exon_status "KNOWN"; level "2"; protein_id "ENSP00000404427.3"; source "HAVANA"; tag "CCDS";
chr1	HAVANA	exon	40753151	40753246	.	+	.	gene_id "ENSG00000066136.20"; transcript_id "ENST00000425457.6"; gene_type "protein_coding"; gene_status "KNOWN"; gene_name "NFYC"; transcript_type "protein_coding"; transcript_status "KNOWN"; transcript_name "NFYC-210"; exon_number "5"; exon_id "ENSE00003629957.1"; talon_gene "1297"; talon_transcript "4838"; talon_exon "23830"; ccdsid "CCDS44123.1"; exon_status "KNOWN"; level "2"; protein_id "ENSP00000408315.2"; source "HAVANA"; tag "CCDS";
chr1	HAVANA	exon	40758121	40758294	.	+	.	gene_id "ENSG00000066136.20"; transcript_id "ENST00000425457.6"; gene_type "protein_coding"; gene_status "KNOWN"; gene_name "NFYC"; transcript_type "protein_coding"; transcript_status "KNOWN"; transcript_name "NFYC-210"; exon_number "6"; exon_id "ENSE00003676566.1"; talon_gene "1297"; talon_transcript "4838"; talon_exon "23835"; ccdsid "CCDS44123.1"; exon_status "KNOWN"; level "2"; protein_id "ENSP00000408315.2"; source "HAVANA"; tag "CCDS";
chr1	HAVANA	exon	40762888	40763046	.	+	.	gene_id "ENSG00000066136.20"; transcript_id "ENST00000425457.6"; gene_type "protein_coding"; gene_status "KNOWN"; gene_name "NFYC"; transcript_type "protein_coding"; transcript_status "KNOWN"; transcript_name "NFYC-210"; exon_number "7"; exon_id "ENSE00003561795.1"; talon_gene "1297"; talon_transcript "4838"; talon_exon "23837"; ccdsid "CCDS44123.1"; exon_status "KNOWN"; level "2"; protein_id "ENSP00000408315.2"; source "HAVANA"; tag "CCDS";
chr1	HAVANA	exon	40766596	40766703	.	+	.	gene_id "ENSG00000066136.20"; transcript_id "ENST00000425457.6"; gene_type "protein_coding"; gene_status "KNOWN"; gene_name "NFYC"; transcript_type "protein_coding"; transcript_status "KNOWN"; transcript_name "NFYC-210"; exon_number "8"; exon_id "ENSE00003637497.1"; talon_gene "1297"; talon_transcript "4838"; talon_exon "23842"; ccdsid "CCDS44123.1"; exon_status "KNOWN"; level "2"; protein_id "ENSP00000408315.2"; source "HAVANA"; tag "CCDS";
chr1	HAVANA	exon	40766918	40766974	.	+	.	gene_id "ENSG00000066136.20"; transcript_id "ENST00000425457.6"; gene_type "protein_coding"; gene_status "KNOWN"; gene_name "NFYC"; transcript_type "protein_coding"; transcript_status "KNOWN"; transcript_name "NFYC-210"; exon_number "9"; exon_id "ENSE00001080407.1"; talon_gene "1297"; talon_transcript "4838"; talon_exon "23851"; ccdsid "CCDS44120.1"; exon_status "KNOWN"; level "2"; protein_id "ENSP00000396620.2"; source "HAVANA"; tag "CCDS";
chr1	HAVANA	exon	40769356	40769415	.	+	.	gene_id "ENSG00000066136.20"; transcript_id "ENST00000425457.6"; gene_type "protein_coding"; gene_status "KNOWN"; gene_name "NFYC"; transcript_type "protein_coding"; transcript_status "KNOWN"; transcript_name "NFYC-210"; exon_number "10"; exon_id "ENSE00001683645.1"; talon_gene "1297"; talon_transcript "4838"; talon_exon "23844"; ccdsid "CCDS44123.1"; exon_status "KNOWN"; level "2"; protein_id "ENSP00000408315.2"; source "HAVANA"; tag "CCDS";
chr1	HAVANA	exon	40770709	40771139	.	+	.	gene_id "ENSG00000066136.20"; transcript_id "ENST00000425457.6"; gene_type "protein_coding"; gene_status "KNOWN"; gene_name "NFYC"; transcript_type "protein_coding"; transcript_status "KNOWN"; transcript_name "NFYC-210"; exon_number "11"; exon_id "ENSE00002183674.1"; talon_gene "1297"; talon_transcript "4838"; talon_exon "23853"; ccdsid "CCDS44120.1"; exon_status "KNOWN"; level "2"; protein_id "ENSP00000396620.2"; source "HAVANA"; tag "CCDS";
chr1	HAVANA	transcript	40691743	40771601	.	+	.	gene_id "ENSG00000066136.20"; transcript_id "ENST00000456393.6"; gene_name "NFYC"; gene_status "KNOWN"; gene_type "protein_coding"; transcript_type "protein_coding"; transcript_status "KNOWN"; transcript_name "NFYC-215"; talon_gene "1297"; talon_transcript "4840"; ccdsid "CCDS44121.1"; havana_transcript "OTTHUMT00000386296.1"; level "2"; protein_id "ENSP00000408867.2"; source "HAVANA"; tag "CCDS"; transcript_support_level "1";
chr1	HAVANA	exon	40691743	40691867	.	+	.	gene_id "ENSG00000066136.20"; transcript_id "ENST00000456393.6"; gene_type "protein_coding"; gene_status "KNOWN"; gene_name "NFYC"; transcript_type "protein_coding"; transcript_status "KNOWN"; transcript_name "NFYC-215"; exon_number "1"; exon_id "ENSE00002191978.1"; talon_gene "1297"; talon_transcript "4840"; talon_exon "23858"; ccdsid "CCDS44121.1"; exon_status "KNOWN"; level "2"; protein_id "ENSP00000408867.2"; source "HAVANA"; tag "CCDS";
chr1	HAVANA	exon	40738836	40738948	.	+	.	gene_id "ENSG00000066136.20"; transcript_id "ENST00000456393.6"; gene_type "protein_coding"; gene_status "KNOWN"; gene_name "NFYC"; transcript_type "protein_coding"; transcript_status "KNOWN"; transcript_name "NFYC-215"; exon_number "2"; exon_id "ENSE00003458708.1"; talon_gene "1297"; talon_transcript "4840"; talon_exon "23824"; ccdsid "CCDS44123.1"; exon_status "KNOWN"; level "2"; protein_id "ENSP00000408315.2"; source "HAVANA"; tag "CCDS";
chr1	HAVANA	exon	40747534	40747605	.	+	.	gene_id "ENSG00000066136.20"; transcript_id "ENST00000456393.6"; gene_type "protein_coding"; gene_status "KNOWN"; gene_name "NFYC"; transcript_type "protein_coding"; transcript_status "KNOWN"; transcript_name "NFYC-215"; exon_number "3"; exon_id "ENSE00003606016.1"; talon_gene "1297"; talon_transcript "4840"; talon_exon "23826"; ccdsid "CCDS44123.1"; exon_status "KNOWN"; level "2"; protein_id "ENSP00000408315.2"; source "HAVANA"; tag "CCDS";
chr1	HAVANA	exon	40749573	40749686	.	+	.	gene_id "ENSG00000066136.20"; transcript_id "ENST00000456393.6"; gene_type "protein_coding"; gene_status "KNOWN"; gene_name "NFYC"; transcript_type "protein_coding"; transcript_status "KNOWN"; transcript_name "NFYC-215"; exon_number "4"; exon_id "ENSE00003676820.1"; talon_gene "1297"; talon_transcript "4840"; talon_exon "23828"; ccdsid "CCDS455.1"; exon_status "KNOWN"; level "2"; protein_id "ENSP00000404427.3"; source "HAVANA"; tag "CCDS";
chr1	HAVANA	exon	40753151	40753246	.	+	.	gene_id "ENSG00000066136.20"; transcript_id "ENST00000456393.6"; gene_type "protein_coding"; gene_status "KNOWN"; gene_name "NFYC"; transcript_type "protein_coding"; transcript_status "KNOWN"; transcript_name "NFYC-215"; exon_number "5"; exon_id "ENSE00003629957.1"; talon_gene "1297"; talon_transcript "4840"; talon_exon "23830"; ccdsid "CCDS44123.1"; exon_status "KNOWN"; level "2"; protein_id "ENSP00000408315.2"; source "HAVANA"; tag "CCDS";
chr1	HAVANA	exon	40758121	40758294	.	+	.	gene_id "ENSG00000066136.20"; transcript_id "ENST00000456393.6"; gene_type "protein_coding"; gene_status "KNOWN"; gene_name "NFYC"; transcript_type "protein_coding"; transcript_status "KNOWN"; transcript_name "NFYC-215"; exon_number "6"; exon_id "ENSE00003676566.1"; talon_gene "1297"; talon_transcript "4840"; talon_exon "23835"; ccdsid "CCDS44123.1"; exon_status "KNOWN"; level "2"; protein_id "ENSP00000408315.2"; source "HAVANA"; tag "CCDS";
chr1	HAVANA	exon	40762888	40763046	.	+	.	gene_id "ENSG00000066136.20"; transcript_id "ENST00000456393.6"; gene_type "protein_coding"; gene_status "KNOWN"; gene_name "NFYC"; transcript_type "protein_coding"; transcript_status "KNOWN"; transcript_name "NFYC-215"; exon_number "7"; exon_id "ENSE00003561795.1"; talon_gene "1297"; talon_transcript "4840"; talon_exon "23837"; ccdsid "CCDS44123.1"; exon_status "KNOWN"; level "2"; protein_id "ENSP00000408315.2"; source "HAVANA"; tag "CCDS";
chr1	HAVANA	exon	40766596	40766703	.	+	.	gene_id "ENSG00000066136.20"; transcript_id "ENST00000456393.6"; gene_type "protein_coding"; gene_status "KNOWN"; gene_name "NFYC"; transcript_type "protein_coding"; transcript_status "KNOWN"; transcript_name "NFYC-215"; exon_number "8"; exon_id "ENSE00003637497.1"; talon_gene "1297"; talon_transcript "4840"; talon_exon "23842"; ccdsid "CCDS44123.1"; exon_status "KNOWN"; level "2"; protein_id "ENSP00000408315.2"; source "HAVANA"; tag "CCDS";
chr1	HAVANA	exon	40769356	40769415	.	+	.	gene_id "ENSG00000066136.20"; transcript_id "ENST00000456393.6"; gene_type "protein_coding"; gene_status "KNOWN"; gene_name "NFYC"; transcript_type "protein_coding"; transcript_status "KNOWN"; transcript_name "NFYC-215"; exon_number "9"; exon_id "ENSE00001683645.1"; talon_gene "1297"; talon_transcript "4840"; talon_exon "23844"; ccdsid "CCDS44123.1"; exon_status "KNOWN"; level "2"; protein_id "ENSP00000408315.2"; source "HAVANA"; tag "CCDS";
chr1	HAVANA	exon	40770712	40771601	.	+	.	gene_id "ENSG00000066136.20"; transcript_id "ENST00000456393.6"; gene_type "protein_coding"; gene_status "KNOWN"; gene_name "NFYC"; transcript_type "protein_coding"; transcript_status "KNOWN"; transcript_name "NFYC-215"; exon_number "10"; exon_id "ENSE00001798818.2"; talon_gene "1297"; talon_transcript "4840"; talon_exon "23860"; ccdsid "CCDS44121.1"; exon_status "KNOWN"; level "2"; protein_id "ENSP00000408867.2"; source "HAVANA"; tag "CCDS";
chr1	HAVANA	transcript	40768646	40771107	.	+	.	gene_id "ENSG00000066136.20"; transcript_id "ENST00000488635.1"; gene_name "NFYC"; gene_status "KNOWN"; gene_type "protein_coding"; transcript_type "retained_intron"; transcript_status "KNOWN"; transcript_name "NFYC-218"; talon_gene "1297"; talon_transcript "4856"; havana_transcript "OTTHUMT00000020803.1"; level "2"; source "HAVANA"; transcript_support_level "1";
chr1	HAVANA	exon	40768646	40769415	.	+	.	gene_id "ENSG00000066136.20"; transcript_id "ENST00000488635.1"; gene_type "protein_coding"; gene_status "KNOWN"; gene_name "NFYC"; transcript_type "retained_intron"; transcript_status "KNOWN"; transcript_name "NFYC-218"; exon_number "1"; exon_id "ENSE00001953719.1"; talon_gene "1297"; talon_transcript "4856"; talon_exon "23920"; exon_status "KNOWN"; level "2"; source "HAVANA";
chr1	HAVANA	exon	40770397	40771107	.	+	.	gene_id "ENSG00000066136.20"; transcript_id "ENST00000488635.1"; gene_type "protein_coding"; gene_status "KNOWN"; gene_name "NFYC"; transcript_type "retained_intron"; transcript_status "KNOWN"; transcript_name "NFYC-218"; exon_number "2"; exon_id "ENSE00001817029.1"; talon_gene "1297"; talon_transcript "4856"; talon_exon "23921"; exon_status "KNOWN"; level "2"; source "HAVANA";
chr1	TALON	transcript	40770323	40771601	.	+	.	gene_id "ENSG00000066136.20"; transcript_id "ENCODEHT000445535"; gene_name "NFYC"; gene_status "KNOWN"; gene_type "protein_coding"; transcript_status "NOVEL"; transcript_name "ENCODEHT000445535"; talon_gene "1297"; talon_transcript "445535"; ISM_to_IDs "4857"; ISM_transcript "TRUE";
chr1	HAVANA	exon	40770323	40771601	.	+	.	gene_id "ENSG00000066136.20"; transcript_id "ENCODEHT000445535"; gene_type "protein_coding"; gene_status "KNOWN"; gene_name "NFYC"; transcript_status "NOVEL"; transcript_name "ENCODEHT000445535"; exon_number "1"; exon_id "ENSE00001851148.1"; talon_gene "1297"; talon_transcript "445535"; talon_exon "23924"; exon_status "KNOWN"; level "2"; source "HAVANA";
chr1	HAVANA	gene	40861051	40862366	.	-	.	gene_id "ENSG00000179862.6"; gene_name "CITED4"; gene_status "KNOWN"; gene_type "protein_coding"; talon_gene "1302"; havana_gene "OTTHUMG00000007728.1"; level "2";
chr1	HAVANA	transcript	40861051	40862366	.	-	.	gene_id "ENSG00000179862.6"; transcript_id "ENST00000372638.3"; gene_name "CITED4"; gene_status "KNOWN"; gene_type "protein_coding"; transcript_type "protein_coding"; transcript_status "KNOWN"; transcript_name "CITED4-201"; talon_gene "1302"; talon_transcript "4866"; ccdsid "CCDS458.1"; havana_transcript "OTTHUMT00000020795.1"; level "2"; protein_id "ENSP00000361721.2"; source "HAVANA"; tag "CCDS"; transcript_support_level "NA";
chr1	HAVANA	exon	40861051	40862366	.	-	.	gene_id "ENSG00000179862.6"; transcript_id "ENST00000372638.3"; gene_type "protein_coding"; gene_status "KNOWN"; gene_name "CITED4"; transcript_type "protein_coding"; transcript_status "KNOWN"; transcript_name "CITED4-201"; exon_number "1"; exon_id "ENSE00001458283.3"; talon_gene "1302"; talon_transcript "4866"; talon_exon "23966"; ccdsid "CCDS458.1"; exon_status "KNOWN"; level "2"; protein_id "ENSP00000361721.2"; source "HAVANA"; tag "CCDS";
chr1	HAVANA	gene	40979335	41012056	.	+	.	gene_id "ENSG00000171793.14"; gene_name "CTPS1"; gene_status "KNOWN"; gene_type "protein_coding"; talon_gene "1306"; havana_gene "OTTHUMG00000005712.13"; level "2";
chr1	HAVANA	transcript	40979335	41012565	.	+	.	gene_id "ENSG00000171793.14"; transcript_id "ENST00000372621.8"; gene_name "CTPS1"; gene_status "KNOWN"; gene_type "protein_coding"; transcript_type "protein_coding"; transcript_status "KNOWN"; transcript_name "CTPS1-202"; talon_gene "1306"; talon_transcript "4870"; ccdsid "CCDS459.1"; havana_transcript "OTTHUMT00000015629.2"; level "2"; protein_id "ENSP00000361704.4"; source "HAVANA"; tag "CCDS"; transcript_support_level "1";
chr1	HAVANA	exon	40979335	40979829	.	+	.	gene_id "ENSG00000171793.14"; transcript_id "ENST00000372621.8"; gene_type "protein_coding"; gene_status "KNOWN"; gene_name "CTPS1"; transcript_type "protein_coding"; transcript_status "KNOWN"; transcript_name "CTPS1-202"; exon_number "1"; exon_id "ENSE00001458274.3"; talon_gene "1306"; talon_transcript "4870"; talon_exon "23978"; ccdsid "CCDS459.1"; exon_status "KNOWN"; level "2"; protein_id "ENSP00000361704.4"; source "HAVANA"; tag "CCDS";
chr1	HAVANA	exon	40983278	40983456	.	+	.	gene_id "ENSG00000171793.14"; transcript_id "ENST00000372621.8"; gene_type "protein_coding"; gene_status "KNOWN"; gene_name "CTPS1"; transcript_type "protein_coding"; transcript_status "KNOWN"; transcript_name "CTPS1-202"; exon_number "2"; exon_id "ENSE00003664766.1"; talon_gene "1306"; talon_transcript "4870"; talon_exon "23980"; ccdsid "CCDS459.1"; exon_status "KNOWN"; level "2"; protein_id "ENSP00000361704.4"; source "HAVANA"; tag "CCDS";
chr1	HAVANA	exon	40984821	40984991	.	+	.	gene_id "ENSG00000171793.14"; transcript_id "ENST00000372621.8"; gene_type "protein_coding"; gene_status "KNOWN"; gene_name "CTPS1"; transcript_type "protein_coding"; transcript_status "KNOWN"; transcript_name "CTPS1-202"; exon_number "3"; exon_id "ENSE00003528415.1"; talon_gene "1306"; talon_transcript "4870"; talon_exon "23982"; ccdsid "CCDS459.1"; exon_status "KNOWN"; level "2"; protein_id "ENSP00000361704.4"; source "HAVANA"; tag "CCDS";
chr1	HAVANA	exon	40987372	40987472	.	+	.	gene_id "ENSG00000171793.14"; transcript_id "ENST00000372621.8"; gene_type "protein_coding"; gene_status "KNOWN"; gene_name "CTPS1"; transcript_type "protein_coding"; transcript_status "KNOWN"; transcript_name "CTPS1-202"; exon_number "4"; exon_id "ENSE00003567589.1"; talon_gene "1306"; talon_transcript "4870"; talon_exon "23984"; ccdsid "CCDS459.1"; exon_status "KNOWN"; level "2"; protein_id "ENSP00000361704.4"; source "HAVANA"; tag "CCDS";
chr1	HAVANA	exon	40988594	40988710	.	+	.	gene_id "ENSG00000171793.14"; transcript_id "ENST00000372621.8"; gene_type "protein_coding"; gene_status "KNOWN"; gene_name "CTPS1"; transcript_type "protein_coding"; transcript_status "KNOWN"; transcript_name "CTPS1-202"; exon_number "5"; exon_id "ENSE00003618030.1"; talon_gene "1306"; talon_transcript "4870"; talon_exon "23986"; ccdsid "CCDS459.1"; exon_status "KNOWN"; level "2"; protein_id "ENSP00000361704.4"; source "HAVANA"; tag "CCDS";
chr1	HAVANA	exon	40991165	40991248	.	+	.	gene_id "ENSG00000171793.14"; transcript_id "ENST00000372621.8"; gene_type "protein_coding"; gene_status "KNOWN"; gene_name "CTPS1"; transcript_type "protein_coding"; transcript_status "KNOWN"; transcript_name "CTPS1-202"; exon_number "6"; exon_id "ENSE00003482851.1"; talon_gene "1306"; talon_transcript "4870"; talon_exon "23988"; ccdsid "CCDS459.1"; exon_status "KNOWN"; level "2"; protein_id "ENSP00000361704.4"; source "HAVANA"; tag "CCDS";
chr1	HAVANA	exon	40991765	40991845	.	+	.	gene_id "ENSG00000171793.14"; transcript_id "ENST00000372621.8"; gene_type "protein_coding"; gene_status "KNOWN"; gene_name "CTPS1"; transcript_type "protein_coding"; transcript_status "KNOWN"; transcript_name "CTPS1-202"; exon_number "7"; exon_id "ENSE00003567544.1"; talon_gene "1306"; talon_transcript "4870"; talon_exon "23990"; ccdsid "CCDS459.1"; exon_status "KNOWN"; level "2"; protein_id "ENSP00000361704.4"; source "HAVANA"; tag "CCDS";
chr1	HAVANA	exon	40995917	40996068	.	+	.	gene_id "ENSG00000171793.14"; transcript_id "ENST00000372621.8"; gene_type "protein_coding"; gene_status "KNOWN"; gene_name "CTPS1"; transcript_type "protein_coding"; transcript_status "KNOWN"; transcript_name "CTPS1-202"; exon_number "8"; exon_id "ENSE00003605301.1"; talon_gene "1306"; talon_transcript "4870"; talon_exon "23992"; ccdsid "CCDS459.1"; exon_status "KNOWN"; level "2"; protein_id "ENSP00000361704.4"; source "HAVANA"; tag "CCDS";
chr1	HAVANA	exon	40997394	40997526	.	+	.	gene_id "ENSG00000171793.14"; transcript_id "ENST00000372621.8"; gene_type "protein_coding"; gene_status "KNOWN"; gene_name "CTPS1"; transcript_type "protein_coding"; transcript_status "KNOWN"; transcript_name "CTPS1-202"; exon_number "9"; exon_id "ENSE00003541185.1"; talon_gene "1306"; talon_transcript "4870"; talon_exon "23994"; ccdsid "CCDS459.1"; exon_status "KNOWN"; level "2"; protein_id "ENSP00000361704.4"; source "HAVANA"; tag "CCDS";
chr1	HAVANA	exon	41001029	41001117	.	+	.	gene_id "ENSG00000171793.14"; transcript_id "ENST00000372621.8"; gene_type "protein_coding"; gene_status "KNOWN"; gene_name "CTPS1"; transcript_type "protein_coding"; transcript_status "KNOWN"; transcript_name "CTPS1-202"; exon_number "10"; exon_id "ENSE00003623111.1"; talon_gene "1306"; talon_transcript "4870"; talon_exon "23996"; ccdsid "CCDS459.1"; exon_status "KNOWN"; level "2"; protein_id "ENSP00000361704.4"; source "HAVANA"; tag "CCDS";
chr1	HAVANA	exon	41002160	41002254	.	+	.	gene_id "ENSG00000171793.14"; transcript_id "ENST00000372621.8"; gene_type "protein_coding"; gene_status "KNOWN"; gene_name "CTPS1"; transcript_type "protein_coding"; transcript_status "KNOWN"; transcript_name "CTPS1-202"; exon_number "11"; exon_id "ENSE00003486465.1"; talon_gene "1306"; talon_transcript "4870"; talon_exon "23998"; ccdsid "CCDS459.1"; exon_status "KNOWN"; level "2"; protein_id "ENSP00000361704.4"; source "HAVANA"; tag "CCDS";
chr1	HAVANA	exon	41003114	41003176	.	+	.	gene_id "ENSG00000171793.14"; transcript_id "ENST00000372621.8"; gene_type "protein_coding"; gene_status "KNOWN"; gene_name "CTPS1"; transcript_type "protein_coding"; transcript_status "KNOWN"; transcript_name "CTPS1-202"; exon_number "12"; exon_id "ENSE00003583058.1"; talon_gene "1306"; talon_transcript "4870"; talon_exon "24000"; ccdsid "CCDS459.1"; exon_status "KNOWN"; level "2"; protein_id "ENSP00000361704.4"; source "HAVANA"; tag "CCDS";
chr1	HAVANA	exon	41006051	41006094	.	+	.	gene_id "ENSG00000171793.14"; transcript_id "ENST00000372621.8"; gene_type "protein_coding"; gene_status "KNOWN"; gene_name "CTPS1"; transcript_type "protein_coding"; transcript_status "KNOWN"; transcript_name "CTPS1-202"; exon_number "13"; exon_id "ENSE00003464047.1"; talon_gene "1306"; talon_transcript "4870"; talon_exon "24002"; ccdsid "CCDS459.1"; exon_status "KNOWN"; level "2"; protein_id "ENSP00000361704.4"; source "HAVANA"; tag "CCDS";
chr1	HAVANA	exon	41007449	41007545	.	+	.	gene_id "ENSG00000171793.14"; transcript_id "ENST00000372621.8"; gene_type "protein_coding"; gene_status "KNOWN"; gene_name "CTPS1"; transcript_type "protein_coding"; transcript_status "KNOWN"; transcript_name "CTPS1-202"; exon_number "14"; exon_id "ENSE00003608740.1"; talon_gene "1306"; talon_transcript "4870"; talon_exon "24004"; ccdsid "CCDS459.1"; exon_status "KNOWN"; level "2"; protein_id "ENSP00000361704.4"; source "HAVANA"; tag "CCDS";
chr1	HAVANA	exon	41008659	41008714	.	+	.	gene_id "ENSG00000171793.14"; transcript_id "ENST00000372621.8"; gene_type "protein_coding"; gene_status "KNOWN"; gene_name "CTPS1"; transcript_type "protein_coding"; transcript_status "KNOWN"; transcript_name "CTPS1-202"; exon_number "15"; exon_id "ENSE00003659640.1"; talon_gene "1306"; talon_transcript "4870"; talon_exon "24006"; ccdsid "CCDS459.1"; exon_status "KNOWN"; level "2"; protein_id "ENSP00000361704.4"; source "HAVANA"; tag "CCDS";
chr1	HAVANA	exon	41008794	41008890	.	+	.	gene_id "ENSG00000171793.14"; transcript_id "ENST00000372621.8"; gene_type "protein_coding"; gene_status "KNOWN"; gene_name "CTPS1"; transcript_type "protein_coding"; transcript_status "KNOWN"; transcript_name "CTPS1-202"; exon_number "16"; exon_id "ENSE00003627187.1"; talon_gene "1306"; talon_transcript "4870"; talon_exon "24008"; ccdsid "CCDS459.1"; exon_status "KNOWN"; level "2"; protein_id "ENSP00000361704.4"; source "HAVANA"; tag "CCDS";
chr1	HAVANA	exon	41009445	41009589	.	+	.	gene_id "ENSG00000171793.14"; transcript_id "ENST00000372621.8"; gene_type "protein_coding"; gene_status "KNOWN"; gene_name "CTPS1"; transcript_type "protein_coding"; transcript_status "KNOWN"; transcript_name "CTPS1-202"; exon_number "17"; exon_id "ENSE00003573160.1"; talon_gene "1306"; talon_transcript "4870"; talon_exon "24010"; ccdsid "CCDS459.1"; exon_status "KNOWN"; level "2"; protein_id "ENSP00000361704.4"; source "HAVANA"; tag "CCDS";
chr1	HAVANA	exon	41010161	41010254	.	+	.	gene_id "ENSG00000171793.14"; transcript_id "ENST00000372621.8"; gene_type "protein_coding"; gene_status "KNOWN"; gene_name "CTPS1"; transcript_type "protein_coding"; transcript_status "KNOWN"; transcript_name "CTPS1-202"; exon_number "18"; exon_id "ENSE00003631093.1"; talon_gene "1306"; talon_transcript "4870"; talon_exon "24012"; ccdsid "CCDS459.1"; exon_status "KNOWN"; level "2"; protein_id "ENSP00000361704.4"; source "HAVANA"; tag "CCDS";
chr1	HAVANA	exon	41011658	41012565	.	+	.	gene_id "ENSG00000171793.14"; transcript_id "ENST00000372621.8"; gene_type "protein_coding"; gene_status "KNOWN"; gene_name "CTPS1"; transcript_type "protein_coding"; transcript_status "KNOWN"; transcript_name "CTPS1-202"; exon_number "19"; exon_id "ENSE00001458238.4"; talon_gene "1306"; talon_transcript "4870"; talon_exon "24014"; ccdsid "CCDS459.1"; exon_status "KNOWN"; level "2"; protein_id "ENSP00000361704.4"; source "HAVANA"; tag "CCDS";
chr1	HAVANA	transcript	40983161	41011779	.	+	.	gene_id "ENSG00000171793.14"; transcript_id "ENST00000372616.1"; gene_name "CTPS1"; gene_status "KNOWN"; gene_type "protein_coding"; transcript_type "protein_coding"; transcript_status "KNOWN"; transcript_name "CTPS1-201"; talon_gene "1306"; talon_transcript "4883"; ccdsid "CCDS459.1"; havana_transcript "OTTHUMT00000015630.1"; level "2"; protein_id "ENSP00000361699.1"; source "HAVANA"; tag "CCDS"; transcript_support_level "2";
chr1	HAVANA	exon	40983161	40983456	.	+	.	gene_id "ENSG00000171793.14"; transcript_id "ENST00000372616.1"; gene_type "protein_coding"; gene_status "KNOWN"; gene_name "CTPS1"; transcript_type "protein_coding"; transcript_status "KNOWN"; transcript_name "CTPS1-201"; exon_number "1"; exon_id "ENSE00001458226.1"; talon_gene "1306"; talon_transcript "4883"; talon_exon "24050"; ccdsid "CCDS459.1"; exon_status "KNOWN"; level "2"; protein_id "ENSP00000361699.1"; source "HAVANA"; tag "CCDS";
chr1	HAVANA	exon	40984821	40984991	.	+	.	gene_id "ENSG00000171793.14"; transcript_id "ENST00000372616.1"; gene_type "protein_coding"; gene_status "KNOWN"; gene_name "CTPS1"; transcript_type "protein_coding"; transcript_status "KNOWN"; transcript_name "CTPS1-201"; exon_number "2"; exon_id "ENSE00003528415.1"; talon_gene "1306"; talon_transcript "4883"; talon_exon "23982"; ccdsid "CCDS459.1"; exon_status "KNOWN"; level "2"; protein_id "ENSP00000361704.4"; source "HAVANA"; tag "CCDS";
chr1	HAVANA	exon	40987372	40987472	.	+	.	gene_id "ENSG00000171793.14"; transcript_id "ENST00000372616.1"; gene_type "protein_coding"; gene_status "KNOWN"; gene_name "CTPS1"; transcript_type "protein_coding"; transcript_status "KNOWN"; transcript_name "CTPS1-201"; exon_number "3"; exon_id "ENSE00003567589.1"; talon_gene "1306"; talon_transcript "4883"; talon_exon "23984"; ccdsid "CCDS459.1"; exon_status "KNOWN"; level "2"; protein_id "ENSP00000361704.4"; source "HAVANA"; tag "CCDS";
chr1	HAVANA	exon	40988594	40988710	.	+	.	gene_id "ENSG00000171793.14"; transcript_id "ENST00000372616.1"; gene_type "protein_coding"; gene_status "KNOWN"; gene_name "CTPS1"; transcript_type "protein_coding"; transcript_status "KNOWN"; transcript_name "CTPS1-201"; exon_number "4"; exon_id "ENSE00003618030.1"; talon_gene "1306"; talon_transcript "4883"; talon_exon "23986"; ccdsid "CCDS459.1"; exon_status "KNOWN"; level "2"; protein_id "ENSP00000361704.4"; source "HAVANA"; tag "CCDS";
chr1	HAVANA	exon	40991165	40991248	.	+	.	gene_id "ENSG00000171793.14"; transcript_id "ENST00000372616.1"; gene_type "protein_coding"; gene_status "KNOWN"; gene_name "CTPS1"; transcript_type "protein_coding"; transcript_status "KNOWN"; transcript_name "CTPS1-201"; exon_number "5"; exon_id "ENSE00003482851.1"; talon_gene "1306"; talon_transcript "4883"; talon_exon "23988"; ccdsid "CCDS459.1"; exon_status "KNOWN"; level "2"; protein_id "ENSP00000361704.4"; source "HAVANA"; tag "CCDS";
chr1	HAVANA	exon	40991765	40991845	.	+	.	gene_id "ENSG00000171793.14"; transcript_id "ENST00000372616.1"; gene_type "protein_coding"; gene_status "KNOWN"; gene_name "CTPS1"; transcript_type "protein_coding"; transcript_status "KNOWN"; transcript_name "CTPS1-201"; exon_number "6"; exon_id "ENSE00003567544.1"; talon_gene "1306"; talon_transcript "4883"; talon_exon "23990"; ccdsid "CCDS459.1"; exon_status "KNOWN"; level "2"; protein_id "ENSP00000361704.4"; source "HAVANA"; tag "CCDS";
chr1	HAVANA	exon	40995917	40996068	.	+	.	gene_id "ENSG00000171793.14"; transcript_id "ENST00000372616.1"; gene_type "protein_coding"; gene_status "KNOWN"; gene_name "CTPS1"; transcript_type "protein_coding"; transcript_status "KNOWN"; transcript_name "CTPS1-201"; exon_number "7"; exon_id "ENSE00003605301.1"; talon_gene "1306"; talon_transcript "4883"; talon_exon "23992"; ccdsid "CCDS459.1"; exon_status "KNOWN"; level "2"; protein_id "ENSP00000361704.4"; source "HAVANA"; tag "CCDS";
chr1	HAVANA	exon	40997394	40997526	.	+	.	gene_id "ENSG00000171793.14"; transcript_id "ENST00000372616.1"; gene_type "protein_coding"; gene_status "KNOWN"; gene_name "CTPS1"; transcript_type "protein_coding"; transcript_status "KNOWN"; transcript_name "CTPS1-201"; exon_number "8"; exon_id "ENSE00003541185.1"; talon_gene "1306"; talon_transcript "4883"; talon_exon "23994"; ccdsid "CCDS459.1"; exon_status "KNOWN"; level "2"; protein_id "ENSP00000361704.4"; source "HAVANA"; tag "CCDS";
chr1	HAVANA	exon	41001029	41001117	.	+	.	gene_id "ENSG00000171793.14"; transcript_id "ENST00000372616.1"; gene_type "protein_coding"; gene_status "KNOWN"; gene_name "CTPS1"; transcript_type "protein_coding"; transcript_status "KNOWN"; transcript_name "CTPS1-201"; exon_number "9"; exon_id "ENSE00003623111.1"; talon_gene "1306"; talon_transcript "4883"; talon_exon "23996"; ccdsid "CCDS459.1"; exon_status "KNOWN"; level "2"; protein_id "ENSP00000361704.4"; source "HAVANA"; tag "CCDS";
chr1	HAVANA	exon	41002160	41002254	.	+	.	gene_id "ENSG00000171793.14"; transcript_id "ENST00000372616.1"; gene_type "protein_coding"; gene_status "KNOWN"; gene_name "CTPS1"; transcript_type "protein_coding"; transcript_status "KNOWN"; transcript_name "CTPS1-201"; exon_number "10"; exon_id "ENSE00003486465.1"; talon_gene "1306"; talon_transcript "4883"; talon_exon "23998"; ccdsid "CCDS459.1"; exon_status "KNOWN"; level "2"; protein_id "ENSP00000361704.4"; source "HAVANA"; tag "CCDS";
chr1	HAVANA	exon	41003114	41003176	.	+	.	gene_id "ENSG00000171793.14"; transcript_id "ENST00000372616.1"; gene_type "protein_coding"; gene_status "KNOWN"; gene_name "CTPS1"; transcript_type "protein_coding"; transcript_status "KNOWN"; transcript_name "CTPS1-201"; exon_number "11"; exon_id "ENSE00003583058.1"; talon_gene "1306"; talon_transcript "4883"; talon_exon "24000"; ccdsid "CCDS459.1"; exon_status "KNOWN"; level "2"; protein_id "ENSP00000361704.4"; source "HAVANA"; tag "CCDS";
chr1	HAVANA	exon	41006051	41006094	.	+	.	gene_id "ENSG00000171793.14"; transcript_id "ENST00000372616.1"; gene_type "protein_coding"; gene_status "KNOWN"; gene_name "CTPS1"; transcript_type "protein_coding"; transcript_status "KNOWN"; transcript_name "CTPS1-201"; exon_number "12"; exon_id "ENSE00003464047.1"; talon_gene "1306"; talon_transcript "4883"; talon_exon "24002"; ccdsid "CCDS459.1"; exon_status "KNOWN"; level "2"; protein_id "ENSP00000361704.4"; source "HAVANA"; tag "CCDS";
chr1	HAVANA	exon	41007449	41007545	.	+	.	gene_id "ENSG00000171793.14"; transcript_id "ENST00000372616.1"; gene_type "protein_coding"; gene_status "KNOWN"; gene_name "CTPS1"; transcript_type "protein_coding"; transcript_status "KNOWN"; transcript_name "CTPS1-201"; exon_number "13"; exon_id "ENSE00003608740.1"; talon_gene "1306"; talon_transcript "4883"; talon_exon "24004"; ccdsid "CCDS459.1"; exon_status "KNOWN"; level "2"; protein_id "ENSP00000361704.4"; source "HAVANA"; tag "CCDS";
chr1	HAVANA	exon	41008659	41008714	.	+	.	gene_id "ENSG00000171793.14"; transcript_id "ENST00000372616.1"; gene_type "protein_coding"; gene_status "KNOWN"; gene_name "CTPS1"; transcript_type "protein_coding"; transcript_status "KNOWN"; transcript_name "CTPS1-201"; exon_number "14"; exon_id "ENSE00003659640.1"; talon_gene "1306"; talon_transcript "4883"; talon_exon "24006"; ccdsid "CCDS459.1"; exon_status "KNOWN"; level "2"; protein_id "ENSP00000361704.4"; source "HAVANA"; tag "CCDS";
chr1	HAVANA	exon	41008794	41008890	.	+	.	gene_id "ENSG00000171793.14"; transcript_id "ENST00000372616.1"; gene_type "protein_coding"; gene_status "KNOWN"; gene_name "CTPS1"; transcript_type "protein_coding"; transcript_status "KNOWN"; transcript_name "CTPS1-201"; exon_number "15"; exon_id "ENSE00003627187.1"; talon_gene "1306"; talon_transcript "4883"; talon_exon "24008"; ccdsid "CCDS459.1"; exon_status "KNOWN"; level "2"; protein_id "ENSP00000361704.4"; source "HAVANA"; tag "CCDS";
chr1	HAVANA	exon	41009445	41009589	.	+	.	gene_id "ENSG00000171793.14"; transcript_id "ENST00000372616.1"; gene_type "protein_coding"; gene_status "KNOWN"; gene_name "CTPS1"; transcript_type "protein_coding"; transcript_status "KNOWN"; transcript_name "CTPS1-201"; exon_number "16"; exon_id "ENSE00003573160.1"; talon_gene "1306"; talon_transcript "4883"; talon_exon "24010"; ccdsid "CCDS459.1"; exon_status "KNOWN"; level "2"; protein_id "ENSP00000361704.4"; source "HAVANA"; tag "CCDS";
chr1	HAVANA	exon	41010161	41010254	.	+	.	gene_id "ENSG00000171793.14"; transcript_id "ENST00000372616.1"; gene_type "protein_coding"; gene_status "KNOWN"; gene_name "CTPS1"; transcript_type "protein_coding"; transcript_status "KNOWN"; transcript_name "CTPS1-201"; exon_number "17"; exon_id "ENSE00003631093.1"; talon_gene "1306"; talon_transcript "4883"; talon_exon "24012"; ccdsid "CCDS459.1"; exon_status "KNOWN"; level "2"; protein_id "ENSP00000361704.4"; source "HAVANA"; tag "CCDS";
chr1	HAVANA	exon	41011658	41011779	.	+	.	gene_id "ENSG00000171793.14"; transcript_id "ENST00000372616.1"; gene_type "protein_coding"; gene_status "KNOWN"; gene_name "CTPS1"; transcript_type "protein_coding"; transcript_status "KNOWN"; transcript_name "CTPS1-201"; exon_number "18"; exon_id "ENSE00001458225.1"; talon_gene "1306"; talon_transcript "4883"; talon_exon "24051"; ccdsid "CCDS459.1"; exon_status "KNOWN"; level "2"; protein_id "ENSP00000361699.1"; source "HAVANA"; tag "CCDS";
chr1	HAVANA	transcript	40988519	41012056	.	+	.	gene_id "ENSG00000171793.14"; transcript_id "ENST00000649215.1"; gene_name "CTPS1"; gene_status "KNOWN"; gene_type "protein_coding"; transcript_type "protein_coding"; transcript_status "KNOWN"; transcript_name "CTPS1-216"; talon_gene "1306"; talon_transcript "4885"; havana_transcript "OTTHUMT00000015634.2"; level "2"; protein_id "ENSP00000497698.1"; source "HAVANA"; tag "basic";
chr1	HAVANA	exon	40988519	40988710	.	+	.	gene_id "ENSG00000171793.14"; transcript_id "ENST00000649215.1"; gene_type "protein_coding"; gene_status "KNOWN"; gene_name "CTPS1"; transcript_type "protein_coding"; transcript_status "KNOWN"; transcript_name "CTPS1-216"; exon_number "1"; exon_id "ENSE00001936349.2"; talon_gene "1306"; talon_transcript "4885"; talon_exon "24057"; exon_status "KNOWN"; level "2"; protein_id "ENSP00000497698.1"; source "HAVANA"; tag "basic";
chr1	HAVANA	exon	40991165	40991248	.	+	.	gene_id "ENSG00000171793.14"; transcript_id "ENST00000649215.1"; gene_type "protein_coding"; gene_status "KNOWN"; gene_name "CTPS1"; transcript_type "protein_coding"; transcript_status "KNOWN"; transcript_name "CTPS1-216"; exon_number "2"; exon_id "ENSE00003482851.1"; talon_gene "1306"; talon_transcript "4885"; talon_exon "23988"; ccdsid "CCDS459.1"; exon_status "KNOWN"; level "2"; protein_id "ENSP00000361704.4"; source "HAVANA"; tag "CCDS";
chr1	HAVANA	exon	40991765	40991845	.	+	.	gene_id "ENSG00000171793.14"; transcript_id "ENST00000649215.1"; gene_type "protein_coding"; gene_status "KNOWN"; gene_name "CTPS1"; transcript_type "protein_coding"; transcript_status "KNOWN"; transcript_name "CTPS1-216"; exon_number "3"; exon_id "ENSE00003567544.1"; talon_gene "1306"; talon_transcript "4885"; talon_exon "23990"; ccdsid "CCDS459.1"; exon_status "KNOWN"; level "2"; protein_id "ENSP00000361704.4"; source "HAVANA"; tag "CCDS";
chr1	HAVANA	exon	40995917	40996068	.	+	.	gene_id "ENSG00000171793.14"; transcript_id "ENST00000649215.1"; gene_type "protein_coding"; gene_status "KNOWN"; gene_name "CTPS1"; transcript_type "protein_coding"; transcript_status "KNOWN"; transcript_name "CTPS1-216"; exon_number "4"; exon_id "ENSE00003605301.1"; talon_gene "1306"; talon_transcript "4885"; talon_exon "23992"; ccdsid "CCDS459.1"; exon_status "KNOWN"; level "2"; protein_id "ENSP00000361704.4"; source "HAVANA"; tag "CCDS";
chr1	HAVANA	exon	40997394	40997526	.	+	.	gene_id "ENSG00000171793.14"; transcript_id "ENST00000649215.1"; gene_type "protein_coding"; gene_status "KNOWN"; gene_name "CTPS1"; transcript_type "protein_coding"; transcript_status "KNOWN"; transcript_name "CTPS1-216"; exon_number "5"; exon_id "ENSE00003541185.1"; talon_gene "1306"; talon_transcript "4885"; talon_exon "23994"; ccdsid "CCDS459.1"; exon_status "KNOWN"; level "2"; protein_id "ENSP00000361704.4"; source "HAVANA"; tag "CCDS";
chr1	HAVANA	exon	41001029	41001117	.	+	.	gene_id "ENSG00000171793.14"; transcript_id "ENST00000649215.1"; gene_type "protein_coding"; gene_status "KNOWN"; gene_name "CTPS1"; transcript_type "protein_coding"; transcript_status "KNOWN"; transcript_name "CTPS1-216"; exon_number "6"; exon_id "ENSE00003623111.1"; talon_gene "1306"; talon_transcript "4885"; talon_exon "23996"; ccdsid "CCDS459.1"; exon_status "KNOWN"; level "2"; protein_id "ENSP00000361704.4"; source "HAVANA"; tag "CCDS";
chr1	HAVANA	exon	41002160	41002254	.	+	.	gene_id "ENSG00000171793.14"; transcript_id "ENST00000649215.1"; gene_type "protein_coding"; gene_status "KNOWN"; gene_name "CTPS1"; transcript_type "protein_coding"; transcript_status "KNOWN"; transcript_name "CTPS1-216"; exon_number "7"; exon_id "ENSE00003486465.1"; talon_gene "1306"; talon_transcript "4885"; talon_exon "23998"; ccdsid "CCDS459.1"; exon_status "KNOWN"; level "2"; protein_id "ENSP00000361704.4"; source "HAVANA"; tag "CCDS";
chr1	HAVANA	exon	41003114	41003176	.	+	.	gene_id "ENSG00000171793.14"; transcript_id "ENST00000649215.1"; gene_type "protein_coding"; gene_status "KNOWN"; gene_name "CTPS1"; transcript_type "protein_coding"; transcript_status "KNOWN"; transcript_name "CTPS1-216"; exon_number "8"; exon_id "ENSE00003583058.1"; talon_gene "1306"; talon_transcript "4885"; talon_exon "24000"; ccdsid "CCDS459.1"; exon_status "KNOWN"; level "2"; protein_id "ENSP00000361704.4"; source "HAVANA"; tag "CCDS";
chr1	HAVANA	exon	41006051	41006094	.	+	.	gene_id "ENSG00000171793.14"; transcript_id "ENST00000649215.1"; gene_type "protein_coding"; gene_status "KNOWN"; gene_name "CTPS1"; transcript_type "protein_coding"; transcript_status "KNOWN"; transcript_name "CTPS1-216"; exon_number "9"; exon_id "ENSE00003464047.1"; talon_gene "1306"; talon_transcript "4885"; talon_exon "24002"; ccdsid "CCDS459.1"; exon_status "KNOWN"; level "2"; protein_id "ENSP00000361704.4"; source "HAVANA"; tag "CCDS";
chr1	HAVANA	exon	41007449	41007545	.	+	.	gene_id "ENSG00000171793.14"; transcript_id "ENST00000649215.1"; gene_type "protein_coding"; gene_status "KNOWN"; gene_name "CTPS1"; transcript_type "protein_coding"; transcript_status "KNOWN"; transcript_name "CTPS1-216"; exon_number "10"; exon_id "ENSE00003608740.1"; talon_gene "1306"; talon_transcript "4885"; talon_exon "24004"; ccdsid "CCDS459.1"; exon_status "KNOWN"; level "2"; protein_id "ENSP00000361704.4"; source "HAVANA"; tag "CCDS";
chr1	HAVANA	exon	41008659	41008714	.	+	.	gene_id "ENSG00000171793.14"; transcript_id "ENST00000649215.1"; gene_type "protein_coding"; gene_status "KNOWN"; gene_name "CTPS1"; transcript_type "protein_coding"; transcript_status "KNOWN"; transcript_name "CTPS1-216"; exon_number "11"; exon_id "ENSE00003659640.1"; talon_gene "1306"; talon_transcript "4885"; talon_exon "24006"; ccdsid "CCDS459.1"; exon_status "KNOWN"; level "2"; protein_id "ENSP00000361704.4"; source "HAVANA"; tag "CCDS";
chr1	HAVANA	exon	41008794	41008890	.	+	.	gene_id "ENSG00000171793.14"; transcript_id "ENST00000649215.1"; gene_type "protein_coding"; gene_status "KNOWN"; gene_name "CTPS1"; transcript_type "protein_coding"; transcript_status "KNOWN"; transcript_name "CTPS1-216"; exon_number "12"; exon_id "ENSE00003627187.1"; talon_gene "1306"; talon_transcript "4885"; talon_exon "24008"; ccdsid "CCDS459.1"; exon_status "KNOWN"; level "2"; protein_id "ENSP00000361704.4"; source "HAVANA"; tag "CCDS";
chr1	HAVANA	exon	41009445	41009589	.	+	.	gene_id "ENSG00000171793.14"; transcript_id "ENST00000649215.1"; gene_type "protein_coding"; gene_status "KNOWN"; gene_name "CTPS1"; transcript_type "protein_coding"; transcript_status "KNOWN"; transcript_name "CTPS1-216"; exon_number "13"; exon_id "ENSE00003573160.1"; talon_gene "1306"; talon_transcript "4885"; talon_exon "24010"; ccdsid "CCDS459.1"; exon_status "KNOWN"; level "2"; protein_id "ENSP00000361704.4"; source "HAVANA"; tag "CCDS";
chr1	HAVANA	exon	41010161	41010254	.	+	.	gene_id "ENSG00000171793.14"; transcript_id "ENST00000649215.1"; gene_type "protein_coding"; gene_status "KNOWN"; gene_name "CTPS1"; transcript_type "protein_coding"; transcript_status "KNOWN"; transcript_name "CTPS1-216"; exon_number "14"; exon_id "ENSE00003631093.1"; talon_gene "1306"; talon_transcript "4885"; talon_exon "24012"; ccdsid "CCDS459.1"; exon_status "KNOWN"; level "2"; protein_id "ENSP00000361704.4"; source "HAVANA"; tag "CCDS";
chr1	HAVANA	exon	41011658	41012056	.	+	.	gene_id "ENSG00000171793.14"; transcript_id "ENST00000649215.1"; gene_type "protein_coding"; gene_status "KNOWN"; gene_name "CTPS1"; transcript_type "protein_coding"; transcript_status "KNOWN"; transcript_name "CTPS1-216"; exon_number "15"; exon_id "ENSE00003838634.1"; talon_gene "1306"; talon_transcript "4885"; talon_exon "24058"; exon_status "KNOWN"; level "2"; protein_id "ENSP00000497698.1"; source "HAVANA"; tag "basic";
chr1	HAVANA	gene	41027200	41161481	.	-	.	gene_id "ENSG00000010803.16"; gene_name "SCMH1"; gene_status "KNOWN"; gene_type "protein_coding"; talon_gene "1309"; havana_gene "OTTHUMG00000005720.3"; level "2";
chr1	ENSEMBL	transcript	41027200	41161481	.	-	.	gene_id "ENSG00000010803.16"; transcript_id "ENST00000397171.6"; gene_name "SCMH1"; gene_status "KNOWN"; gene_type "protein_coding"; transcript_type "protein_coding"; transcript_status "KNOWN"; transcript_name "SCMH1-208"; talon_gene "1309"; talon_transcript "4897"; ccdsid "CCDS53301.1"; level "3"; protein_id "ENSP00000380356.2"; source "ENSEMBL"; tag "CCDS"; transcript_support_level "5";
chr1	ENSEMBL	exon	41161364	41161481	.	-	.	gene_id "ENSG00000010803.16"; transcript_id "ENST00000397171.6"; gene_type "protein_coding"; gene_status "KNOWN"; gene_name "SCMH1"; transcript_type "protein_coding"; transcript_status "KNOWN"; transcript_name "SCMH1-208"; exon_number "1"; exon_id "ENSE00001705317.1"; talon_gene "1309"; talon_transcript "4897"; talon_exon "24124"; ccdsid "CCDS53301.1"; exon_status "KNOWN"; level "3"; protein_id "ENSP00000380356.2"; source "ENSEMBL"; tag "CCDS";
chr1	HAVANA	exon	41160875	41160898	.	-	.	gene_id "ENSG00000010803.16"; transcript_id "ENST00000397171.6"; gene_type "protein_coding"; gene_status "KNOWN"; gene_name "SCMH1"; transcript_type "protein_coding"; transcript_status "KNOWN"; transcript_name "SCMH1-208"; exon_number "2"; exon_id "ENSE00003476485.1"; talon_gene "1309"; talon_transcript "4897"; talon_exon "24120"; ccdsid "CCDS30688.1"; exon_status "KNOWN"; level "2"; protein_id "ENSP00000318094.7"; source "HAVANA"; tag "CCDS";
chr1	HAVANA	exon	41159725	41159933	.	-	.	gene_id "ENSG00000010803.16"; transcript_id "ENST00000397171.6"; gene_type "protein_coding"; gene_status "KNOWN"; gene_name "SCMH1"; transcript_type "protein_coding"; transcript_status "KNOWN"; transcript_name "SCMH1-208"; exon_number "3"; exon_id "ENSE00003669611.1"; talon_gene "1309"; talon_transcript "4897"; talon_exon "24122"; ccdsid "CCDS30688.1"; exon_status "KNOWN"; level "2"; protein_id "ENSP00000318094.7"; source "HAVANA"; tag "CCDS";
chr1	HAVANA	exon	41151614	41151684	.	-	.	gene_id "ENSG00000010803.16"; transcript_id "ENST00000397171.6"; gene_type "protein_coding"; gene_status "KNOWN"; gene_name "SCMH1"; transcript_type "protein_coding"; transcript_status "KNOWN"; transcript_name "SCMH1-208"; exon_number "4"; exon_id "ENSE00003526466.1"; talon_gene "1309"; talon_transcript "4897"; talon_exon "24095"; ccdsid "CCDS30688.1"; exon_status "KNOWN"; level "2"; protein_id "ENSP00000318094.7"; source "HAVANA"; tag "CCDS";
chr1	HAVANA	exon	41142878	41143112	.	-	.	gene_id "ENSG00000010803.16"; transcript_id "ENST00000397171.6"; gene_type "protein_coding"; gene_status "KNOWN"; gene_name "SCMH1"; transcript_type "protein_coding"; transcript_status "KNOWN"; transcript_name "SCMH1-208"; exon_number "5"; exon_id "ENSE00003693990.1"; talon_gene "1309"; talon_transcript "4897"; talon_exon "24097"; ccdsid "CCDS30688.1"; exon_status "KNOWN"; level "2"; protein_id "ENSP00000318094.7"; source "HAVANA"; tag "CCDS";
chr1	HAVANA	exon	41116922	41117010	.	-	.	gene_id "ENSG00000010803.16"; transcript_id "ENST00000397171.6"; gene_type "protein_coding"; gene_status "KNOWN"; gene_name "SCMH1"; transcript_type "protein_coding"; transcript_status "KNOWN"; transcript_name "SCMH1-208"; exon_number "6"; exon_id "ENSE00000870127.1"; talon_gene "1309"; talon_transcript "4897"; talon_exon "24099"; ccdsid "CCDS30688.1"; exon_status "KNOWN"; level "2"; protein_id "ENSP00000318094.7"; source "HAVANA"; tag "CCDS";
chr1	HAVANA	exon	41113283	41113526	.	-	.	gene_id "ENSG00000010803.16"; transcript_id "ENST00000397171.6"; gene_type "protein_coding"; gene_status "KNOWN"; gene_name "SCMH1"; transcript_type "protein_coding"; transcript_status "KNOWN"; transcript_name "SCMH1-208"; exon_number "7"; exon_id "ENSE00000768876.1"; talon_gene "1309"; talon_transcript "4897"; talon_exon "24101"; ccdsid "CCDS30688.1"; exon_status "KNOWN"; level "2"; protein_id "ENSP00000318094.7"; source "HAVANA"; tag "CCDS";
chr1	HAVANA	exon	41075219	41075451	.	-	.	gene_id "ENSG00000010803.16"; transcript_id "ENST00000397171.6"; gene_type "protein_coding"; gene_status "KNOWN"; gene_name "SCMH1"; transcript_type "protein_coding"; transcript_status "KNOWN"; transcript_name "SCMH1-208"; exon_number "8"; exon_id "ENSE00000768714.1"; talon_gene "1309"; talon_transcript "4897"; talon_exon "24103"; ccdsid "CCDS30688.1"; exon_status "KNOWN"; level "2"; protein_id "ENSP00000318094.7"; source "HAVANA"; tag "CCDS";
chr1	HAVANA	exon	41070595	41070721	.	-	.	gene_id "ENSG00000010803.16"; transcript_id "ENST00000397171.6"; gene_type "protein_coding"; gene_status "KNOWN"; gene_name "SCMH1"; transcript_type "protein_coding"; transcript_status "KNOWN"; transcript_name "SCMH1-208"; exon_number "9"; exon_id "ENSE00000768679.1"; talon_gene "1309"; talon_transcript "4897"; talon_exon "24105"; ccdsid "CCDS30688.1"; exon_status "KNOWN"; level "2"; protein_id "ENSP00000318094.7"; source "HAVANA"; tag "CCDS";
chr1	HAVANA	exon	41048690	41048890	.	-	.	gene_id "ENSG00000010803.16"; transcript_id "ENST00000397171.6"; gene_type "protein_coding"; gene_status "KNOWN"; gene_name "SCMH1"; transcript_type "protein_coding"; transcript_status "KNOWN"; transcript_name "SCMH1-208"; exon_number "10"; exon_id "ENSE00003561389.1"; talon_gene "1309"; talon_transcript "4897"; talon_exon "24107"; ccdsid "CCDS30688.1"; exon_status "KNOWN"; level "2"; protein_id "ENSP00000318094.7"; source "HAVANA"; tag "CCDS";
chr1	HAVANA	exon	41046407	41046598	.	-	.	gene_id "ENSG00000010803.16"; transcript_id "ENST00000397171.6"; gene_type "protein_coding"; gene_status "KNOWN"; gene_name "SCMH1"; transcript_type "protein_coding"; transcript_status "KNOWN"; transcript_name "SCMH1-208"; exon_number "11"; exon_id "ENSE00003619263.1"; talon_gene "1309"; talon_transcript "4897"; talon_exon "24109"; ccdsid "CCDS30688.1"; exon_status "KNOWN"; level "2"; protein_id "ENSP00000318094.7"; source "HAVANA"; tag "CCDS";
chr1	HAVANA	exon	41037362	41037541	.	-	.	gene_id "ENSG00000010803.16"; transcript_id "ENST00000397171.6"; gene_type "protein_coding"; gene_status "KNOWN"; gene_name "SCMH1"; transcript_type "protein_coding"; transcript_status "KNOWN"; transcript_name "SCMH1-208"; exon_number "12"; exon_id "ENSE00003469342.1"; talon_gene "1309"; talon_transcript "4897"; talon_exon "24111"; ccdsid "CCDS30688.1"; exon_status "KNOWN"; level "2"; protein_id "ENSP00000318094.7"; source "HAVANA"; tag "CCDS";
chr1	HAVANA	exon	41028584	41028726	.	-	.	gene_id "ENSG00000010803.16"; transcript_id "ENST00000397171.6"; gene_type "protein_coding"; gene_status "KNOWN"; gene_name "SCMH1"; transcript_type "protein_coding"; transcript_status "KNOWN"; transcript_name "SCMH1-208"; exon_number "13"; exon_id "ENSE00003515629.1"; talon_gene "1309"; talon_transcript "4897"; talon_exon "24115"; ccdsid "CCDS30688.1"; exon_status "KNOWN"; level "2"; protein_id "ENSP00000318094.7"; source "HAVANA"; tag "CCDS";
chr1	ENSEMBL	exon	41027200	41028319	.	-	.	gene_id "ENSG00000010803.16"; transcript_id "ENST00000397171.6"; gene_type "protein_coding"; gene_status "KNOWN"; gene_name "SCMH1"; transcript_type "protein_coding"; transcript_status "KNOWN"; transcript_name "SCMH1-208"; exon_number "14"; exon_id "ENSE00001304971.4"; talon_gene "1309"; talon_transcript "4897"; talon_exon "24117"; ccdsid "CCDS30688.1"; exon_status "KNOWN"; level "3"; protein_id "ENSP00000380359.3"; source "ENSEMBL"; tag "CCDS";
chr1	HAVANA	gene	42456544	42460412	.	+	.	gene_id "ENSG00000127125.8"; gene_name "PPCS"; gene_status "KNOWN"; gene_type "protein_coding"; talon_gene "1330"; havana_gene "OTTHUMG00000007332.4"; level "2"; tag "overlapping_locus";
chr1	HAVANA	transcript	42456544	42460412	.	+	.	gene_id "ENSG00000127125.8"; transcript_id "ENST00000472013.1"; gene_name "PPCS"; gene_status "KNOWN"; gene_type "protein_coding"; transcript_type "processed_transcript"; transcript_status "KNOWN"; transcript_name "PPCS-207"; talon_gene "1330"; talon_transcript "4959"; havana_transcript "OTTHUMT00000097214.1"; level "2"; source "HAVANA"; transcript_support_level "1";
chr1	HAVANA	exon	42456544	42457350	.	+	.	gene_id "ENSG00000127125.8"; transcript_id "ENST00000472013.1"; gene_type "protein_coding"; gene_status "KNOWN"; gene_name "PPCS"; transcript_type "processed_transcript"; transcript_status "KNOWN"; transcript_name "PPCS-207"; exon_number "1"; exon_id "ENSE00001851675.1"; talon_gene "1330"; talon_transcript "4959"; talon_exon "24366"; exon_status "KNOWN"; level "2"; source "HAVANA";
chr1	HAVANA	exon	42459603	42460412	.	+	.	gene_id "ENSG00000127125.8"; transcript_id "ENST00000472013.1"; gene_type "protein_coding"; gene_status "KNOWN"; gene_name "PPCS"; transcript_type "processed_transcript"; transcript_status "KNOWN"; transcript_name "PPCS-207"; exon_number "2"; exon_id "ENSE00001871655.1"; talon_gene "1330"; talon_transcript "4959"; talon_exon "24367"; exon_status "KNOWN"; level "2"; source "HAVANA";
chr1	HAVANA	transcript	42456559	42460414	.	+	.	gene_id "ENSG00000127125.8"; transcript_id "ENST00000372561.3"; gene_name "PPCS"; gene_status "KNOWN"; gene_type "protein_coding"; transcript_type "protein_coding"; transcript_status "KNOWN"; transcript_name "PPCS-203"; talon_gene "1330"; talon_transcript "4960"; ccdsid "CCDS41311.1"; havana_transcript "OTTHUMT00000019166.1"; level "2"; protein_id "ENSP00000361642.3"; source "HAVANA"; tag "CCDS"; transcript_support_level "1";
chr1	HAVANA	exon	42456559	42457073	.	+	.	gene_id "ENSG00000127125.8"; transcript_id "ENST00000372561.3"; gene_type "protein_coding"; gene_status "KNOWN"; gene_name "PPCS"; transcript_type "protein_coding"; transcript_status "KNOWN"; transcript_name "PPCS-203"; exon_number "1"; exon_id "ENSE00001901576.1"; talon_gene "1330"; talon_transcript "4960"; talon_exon "24368"; ccdsid "CCDS41311.1"; exon_status "KNOWN"; level "2"; protein_id "ENSP00000361642.3"; source "HAVANA"; tag "CCDS";
chr1	HAVANA	exon	42457247	42457350	.	+	.	gene_id "ENSG00000127125.8"; transcript_id "ENST00000372561.3"; gene_type "protein_coding"; gene_status "KNOWN"; gene_name "PPCS"; transcript_type "protein_coding"; transcript_status "KNOWN"; transcript_name "PPCS-203"; exon_number "2"; exon_id "ENSE00003649813.1"; talon_gene "1330"; talon_transcript "4960"; talon_exon "24360"; ccdsid "CCDS41312.1"; exon_status "KNOWN"; level "2"; protein_id "ENSP00000361643.1"; source "HAVANA"; tag "CCDS";
chr1	HAVANA	exon	42459603	42460414	.	+	.	gene_id "ENSG00000127125.8"; transcript_id "ENST00000372561.3"; gene_type "protein_coding"; gene_status "KNOWN"; gene_name "PPCS"; transcript_type "protein_coding"; transcript_status "KNOWN"; transcript_name "PPCS-203"; exon_number "3"; exon_id "ENSE00003519305.1"; talon_gene "1330"; talon_transcript "4960"; talon_exon "24369"; ccdsid "CCDS41311.1"; exon_status "KNOWN"; level "2"; protein_id "ENSP00000361642.3"; source "HAVANA"; tag "CCDS";
chr1	HAVANA	transcript	42456561	42460414	.	+	.	gene_id "ENSG00000127125.8"; transcript_id "ENST00000372556.3"; gene_name "PPCS"; gene_status "KNOWN"; gene_type "protein_coding"; transcript_type "protein_coding"; transcript_status "KNOWN"; transcript_name "PPCS-201"; talon_gene "1330"; talon_transcript "4961"; havana_transcript "OTTHUMT00000019167.2"; level "2"; protein_id "ENSP00000361637.3"; source "HAVANA"; tag "basic"; transcript_support_level "2";
chr1	HAVANA	exon	42456561	42456628	.	+	.	gene_id "ENSG00000127125.8"; transcript_id "ENST00000372556.3"; gene_type "protein_coding"; gene_status "KNOWN"; gene_name "PPCS"; transcript_type "protein_coding"; transcript_status "KNOWN"; transcript_name "PPCS-201"; exon_number "1"; exon_id "ENSE00001458089.3"; talon_gene "1330"; talon_transcript "4961"; talon_exon "24370"; exon_status "KNOWN"; level "2"; protein_id "ENSP00000361637.3"; source "HAVANA"; tag "basic";
chr1	HAVANA	exon	42457247	42457350	.	+	.	gene_id "ENSG00000127125.8"; transcript_id "ENST00000372556.3"; gene_type "protein_coding"; gene_status "KNOWN"; gene_name "PPCS"; transcript_type "protein_coding"; transcript_status "KNOWN"; transcript_name "PPCS-201"; exon_number "2"; exon_id "ENSE00003649813.1"; talon_gene "1330"; talon_transcript "4961"; talon_exon "24360"; ccdsid "CCDS41312.1"; exon_status "KNOWN"; level "2"; protein_id "ENSP00000361643.1"; source "HAVANA"; tag "CCDS";
chr1	HAVANA	exon	42459603	42460414	.	+	.	gene_id "ENSG00000127125.8"; transcript_id "ENST00000372556.3"; gene_type "protein_coding"; gene_status "KNOWN"; gene_name "PPCS"; transcript_type "protein_coding"; transcript_status "KNOWN"; transcript_name "PPCS-201"; exon_number "3"; exon_id "ENSE00003519305.1"; talon_gene "1330"; talon_transcript "4961"; talon_exon "24369"; ccdsid "CCDS41311.1"; exon_status "KNOWN"; level "2"; protein_id "ENSP00000361642.3"; source "HAVANA"; tag "CCDS";
chr1	HAVANA	transcript	42456801	42473385	.	+	.	gene_id "ENSG00000127125.8"; transcript_id "ENST00000471420.1"; gene_name "PPCS"; gene_status "KNOWN"; gene_type "protein_coding"; transcript_type "processed_transcript"; transcript_status "KNOWN"; transcript_name "PPCS-206"; talon_gene "1330"; talon_transcript "4962"; havana_transcript "OTTHUMT00000019527.1"; level "2"; source "HAVANA"; transcript_support_level "2";
chr1	HAVANA	exon	42456801	42457073	.	+	.	gene_id "ENSG00000127125.8"; transcript_id "ENST00000471420.1"; gene_type "protein_coding"; gene_status "KNOWN"; gene_name "PPCS"; transcript_type "processed_transcript"; transcript_status "KNOWN"; transcript_name "PPCS-206"; exon_number "1"; exon_id "ENSE00001830580.1"; talon_gene "1330"; talon_transcript "4962"; talon_exon "24372"; exon_status "KNOWN"; level "2"; source "HAVANA";
chr1	HAVANA	exon	42457247	42457350	.	+	.	gene_id "ENSG00000127125.8"; transcript_id "ENST00000471420.1"; gene_type "protein_coding"; gene_status "KNOWN"; gene_name "PPCS"; transcript_type "processed_transcript"; transcript_status "KNOWN"; transcript_name "PPCS-206"; exon_number "2"; exon_id "ENSE00003649813.1"; talon_gene "1330"; talon_transcript "4962"; talon_exon "24360"; ccdsid "CCDS41312.1"; exon_status "KNOWN"; level "2"; protein_id "ENSP00000361643.1"; source "HAVANA"; tag "CCDS";
chr1	HAVANA	exon	42473122	42473385	.	+	.	gene_id "ENSG00000127125.8"; transcript_id "ENST00000471420.1"; gene_type "protein_coding"; gene_status "KNOWN"; gene_name "PPCS"; transcript_type "processed_transcript"; transcript_status "KNOWN"; transcript_name "PPCS-206"; exon_number "3"; exon_id "ENSE00003686533.1"; talon_gene "1330"; talon_transcript "4962"; talon_exon "24374"; exon_status "KNOWN"; level "2"; source "HAVANA";
chr1	HAVANA	transcript	42457294	42460016	.	+	.	gene_id "ENSG00000127125.8"; transcript_id "ENST00000482168.1"; gene_name "PPCS"; gene_status "KNOWN"; gene_type "protein_coding"; transcript_type "processed_transcript"; transcript_status "KNOWN"; transcript_name "PPCS-208"; talon_gene "1330"; talon_transcript "4963"; havana_transcript "OTTHUMT00000097213.1"; level "2"; source "HAVANA"; transcript_support_level "2";
chr1	HAVANA	exon	42457294	42457567	.	+	.	gene_id "ENSG00000127125.8"; transcript_id "ENST00000482168.1"; gene_type "protein_coding"; gene_status "KNOWN"; gene_name "PPCS"; transcript_type "processed_transcript"; transcript_status "KNOWN"; transcript_name "PPCS-208"; exon_number "1"; exon_id "ENSE00001885513.1"; talon_gene "1330"; talon_transcript "4963"; talon_exon "24375"; exon_status "KNOWN"; level "2"; source "HAVANA";
chr1	HAVANA	exon	42459603	42460016	.	+	.	gene_id "ENSG00000127125.8"; transcript_id "ENST00000482168.1"; gene_type "protein_coding"; gene_status "KNOWN"; gene_name "PPCS"; transcript_type "processed_transcript"; transcript_status "KNOWN"; transcript_name "PPCS-208"; exon_number "2"; exon_id "ENSE00001870391.1"; talon_gene "1330"; talon_transcript "4963"; talon_exon "24377"; exon_status "KNOWN"; level "2"; source "HAVANA";
chr1	TALON	transcript	42459603	42460412	.	+	.	gene_id "ENSG00000127125.8"; transcript_id "ENCODEHT000447502"; gene_name "PPCS"; gene_status "KNOWN"; gene_type "protein_coding"; transcript_status "NOVEL"; transcript_name "ENCODEHT000447502"; talon_gene "1330"; talon_transcript "447502"; ISM_to_IDs "4959,447279,447281,447313,447324,447378,447481"; ISM_transcript "TRUE";
chr1	HAVANA	exon	42459603	42460412	.	+	.	gene_id "ENSG00000127125.8"; transcript_id "ENCODEHT000447502"; gene_type "protein_coding"; gene_status "KNOWN"; gene_name "PPCS"; transcript_status "NOVEL"; transcript_name "ENCODEHT000447502"; exon_number "1"; exon_id "ENSE00001871655.1"; talon_gene "1330"; talon_transcript "447502"; talon_exon "24367"; exon_status "KNOWN"; level "2"; source "HAVANA";
chr1	HAVANA	gene	42658425	42676758	.	+	.	gene_id "ENSG00000171960.10"; gene_name "PPIH"; gene_status "KNOWN"; gene_type "protein_coding"; talon_gene "1336"; havana_gene "OTTHUMG00000007520.6"; level "2";
chr1	HAVANA	transcript	42658425	42676758	.	+	.	gene_id "ENSG00000171960.10"; transcript_id "ENST00000304979.7"; gene_name "PPIH"; gene_status "KNOWN"; gene_type "protein_coding"; transcript_type "protein_coding"; transcript_status "KNOWN"; transcript_name "PPIH-201"; talon_gene "1336"; talon_transcript "4983"; ccdsid "CCDS469.1"; havana_transcript "OTTHUMT00000019778.1"; level "2"; protein_id "ENSP00000306614.3"; source "HAVANA"; tag "CCDS"; transcript_support_level "1";
chr1	HAVANA	exon	42658425	42658512	.	+	.	gene_id "ENSG00000171960.10"; transcript_id "ENST00000304979.7"; gene_type "protein_coding"; gene_status "KNOWN"; gene_name "PPIH"; transcript_type "protein_coding"; transcript_status "KNOWN"; transcript_name "PPIH-201"; exon_number "1"; exon_id "ENSE00001830638.1"; talon_gene "1336"; talon_transcript "4983"; talon_exon "24481"; ccdsid "CCDS469.1"; exon_status "KNOWN"; level "2"; protein_id "ENSP00000306614.3"; source "HAVANA"; tag "CCDS";
chr1	HAVANA	exon	42658844	42658908	.	+	.	gene_id "ENSG00000171960.10"; transcript_id "ENST00000304979.7"; gene_type "protein_coding"; gene_status "KNOWN"; gene_name "PPIH"; transcript_type "protein_coding"; transcript_status "KNOWN"; transcript_name "PPIH-201"; exon_number "2"; exon_id "ENSE00003525208.1"; talon_gene "1336"; talon_transcript "4983"; talon_exon "24483"; ccdsid "CCDS469.1"; exon_status "KNOWN"; level "2"; protein_id "ENSP00000306614.3"; source "HAVANA"; tag "CCDS";
chr1	HAVANA	exon	42659228	42659251	.	+	.	gene_id "ENSG00000171960.10"; transcript_id "ENST00000304979.7"; gene_type "protein_coding"; gene_status "KNOWN"; gene_name "PPIH"; transcript_type "protein_coding"; transcript_status "KNOWN"; transcript_name "PPIH-201"; exon_number "3"; exon_id "ENSE00001144207.1"; talon_gene "1336"; talon_transcript "4983"; talon_exon "24485"; ccdsid "CCDS469.1"; exon_status "KNOWN"; level "2"; protein_id "ENSP00000306614.3"; source "HAVANA"; tag "CCDS";
chr1	HAVANA	exon	42659522	42659566	.	+	.	gene_id "ENSG00000171960.10"; transcript_id "ENST00000304979.7"; gene_type "protein_coding"; gene_status "KNOWN"; gene_name "PPIH"; transcript_type "protein_coding"; transcript_status "KNOWN"; transcript_name "PPIH-201"; exon_number "4"; exon_id "ENSE00001144198.1"; talon_gene "1336"; talon_transcript "4983"; talon_exon "24487"; ccdsid "CCDS469.1"; exon_status "KNOWN"; level "2"; protein_id "ENSP00000306614.3"; source "HAVANA"; tag "CCDS";
chr1	HAVANA	exon	42660862	42660904	.	+	.	gene_id "ENSG00000171960.10"; transcript_id "ENST00000304979.7"; gene_type "protein_coding"; gene_status "KNOWN"; gene_name "PPIH"; transcript_type "protein_coding"; transcript_status "KNOWN"; transcript_name "PPIH-201"; exon_number "5"; exon_id "ENSE00001144190.1"; talon_gene "1336"; talon_transcript "4983"; talon_exon "24489"; ccdsid "CCDS469.1"; exon_status "KNOWN"; level "2"; protein_id "ENSP00000306614.3"; source "HAVANA"; tag "CCDS";
chr1	HAVANA	exon	42664863	42664955	.	+	.	gene_id "ENSG00000171960.10"; transcript_id "ENST00000304979.7"; gene_type "protein_coding"; gene_status "KNOWN"; gene_name "PPIH"; transcript_type "protein_coding"; transcript_status "KNOWN"; transcript_name "PPIH-201"; exon_number "6"; exon_id "ENSE00001144183.1"; talon_gene "1336"; talon_transcript "4983"; talon_exon "24491"; ccdsid "CCDS469.1"; exon_status "KNOWN"; level "2"; protein_id "ENSP00000306614.3"; source "HAVANA"; tag "CCDS";
chr1	HAVANA	exon	42665980	42666067	.	+	.	gene_id "ENSG00000171960.10"; transcript_id "ENST00000304979.7"; gene_type "protein_coding"; gene_status "KNOWN"; gene_name "PPIH"; transcript_type "protein_coding"; transcript_status "KNOWN"; transcript_name "PPIH-201"; exon_number "7"; exon_id "ENSE00001144176.1"; talon_gene "1336"; talon_transcript "4983"; talon_exon "24493"; ccdsid "CCDS469.1"; exon_status "KNOWN"; level "2"; protein_id "ENSP00000306614.3"; source "HAVANA"; tag "CCDS";
chr1	HAVANA	exon	42666547	42666587	.	+	.	gene_id "ENSG00000171960.10"; transcript_id "ENST00000304979.7"; gene_type "protein_coding"; gene_status "KNOWN"; gene_name "PPIH"; transcript_type "protein_coding"; transcript_status "KNOWN"; transcript_name "PPIH-201"; exon_number "8"; exon_id "ENSE00001144169.1"; talon_gene "1336"; talon_transcript "4983"; talon_exon "24495"; ccdsid "CCDS469.1"; exon_status "KNOWN"; level "2"; protein_id "ENSP00000306614.3"; source "HAVANA"; tag "CCDS";
chr1	HAVANA	exon	42667351	42667440	.	+	.	gene_id "ENSG00000171960.10"; transcript_id "ENST00000304979.7"; gene_type "protein_coding"; gene_status "KNOWN"; gene_name "PPIH"; transcript_type "protein_coding"; transcript_status "KNOWN"; transcript_name "PPIH-201"; exon_number "9"; exon_id "ENSE00001146489.1"; talon_gene "1336"; talon_transcript "4983"; talon_exon "24497"; ccdsid "CCDS469.1"; exon_status "KNOWN"; level "2"; protein_id "ENSP00000306614.3"; source "HAVANA"; tag "CCDS";
chr1	HAVANA	exon	42676584	42676758	.	+	.	gene_id "ENSG00000171960.10"; transcript_id "ENST00000304979.7"; gene_type "protein_coding"; gene_status "KNOWN"; gene_name "PPIH"; transcript_type "protein_coding"; transcript_status "KNOWN"; transcript_name "PPIH-201"; exon_number "10"; exon_id "ENSE00001847781.1"; talon_gene "1336"; talon_transcript "4983"; talon_exon "24499"; ccdsid "CCDS469.1"; exon_status "KNOWN"; level "2"; protein_id "ENSP00000306614.3"; source "HAVANA"; tag "CCDS";
chr1	TALON	transcript	42658425	42676758	.	+	.	gene_id "ENSG00000171960.10"; transcript_id "ENCODEHT000447531"; gene_name "PPIH"; gene_status "KNOWN"; gene_type "protein_coding"; transcript_status "NOVEL"; transcript_name "ENCODEHT000447531"; talon_gene "1336"; talon_transcript "447531"; NNC_transcript "TRUE";
chr1	HAVANA	exon	42658425	42658512	.	+	.	gene_id "ENSG00000171960.10"; transcript_id "ENCODEHT000447531"; gene_type "protein_coding"; gene_status "KNOWN"; gene_name "PPIH"; transcript_status "NOVEL"; transcript_name "ENCODEHT000447531"; exon_number "1"; exon_id "ENSE00001830638.1"; talon_gene "1336"; talon_transcript "447531"; talon_exon "24481"; ccdsid "CCDS469.1"; exon_status "KNOWN"; level "2"; protein_id "ENSP00000306614.3"; source "HAVANA"; tag "CCDS";
chr1	TALON	exon	42658844	42658916	.	+	.	gene_id "ENSG00000171960.10"; transcript_id "ENCODEHT000447531"; gene_type "protein_coding"; gene_status "KNOWN"; gene_name "PPIH"; transcript_status "NOVEL"; transcript_name "ENCODEHT000447531"; exon_number "2"; exon_id "1217081"; talon_gene "1336"; talon_transcript "447531"; talon_exon "1217081"; exon_status "NOVEL";
chr1	HAVANA	exon	42659522	42659566	.	+	.	gene_id "ENSG00000171960.10"; transcript_id "ENCODEHT000447531"; gene_type "protein_coding"; gene_status "KNOWN"; gene_name "PPIH"; transcript_status "NOVEL"; transcript_name "ENCODEHT000447531"; exon_number "3"; exon_id "ENSE00001144198.1"; talon_gene "1336"; talon_transcript "447531"; talon_exon "24487"; ccdsid "CCDS469.1"; exon_status "KNOWN"; level "2"; protein_id "ENSP00000306614.3"; source "HAVANA"; tag "CCDS";
chr1	HAVANA	exon	42660862	42660904	.	+	.	gene_id "ENSG00000171960.10"; transcript_id "ENCODEHT000447531"; gene_type "protein_coding"; gene_status "KNOWN"; gene_name "PPIH"; transcript_status "NOVEL"; transcript_name "ENCODEHT000447531"; exon_number "4"; exon_id "ENSE00001144190.1"; talon_gene "1336"; talon_transcript "447531"; talon_exon "24489"; ccdsid "CCDS469.1"; exon_status "KNOWN"; level "2"; protein_id "ENSP00000306614.3"; source "HAVANA"; tag "CCDS";
chr1	HAVANA	exon	42664863	42664955	.	+	.	gene_id "ENSG00000171960.10"; transcript_id "ENCODEHT000447531"; gene_type "protein_coding"; gene_status "KNOWN"; gene_name "PPIH"; transcript_status "NOVEL"; transcript_name "ENCODEHT000447531"; exon_number "5"; exon_id "ENSE00001144183.1"; talon_gene "1336"; talon_transcript "447531"; talon_exon "24491"; ccdsid "CCDS469.1"; exon_status "KNOWN"; level "2"; protein_id "ENSP00000306614.3"; source "HAVANA"; tag "CCDS";
chr1	HAVANA	exon	42665980	42666067	.	+	.	gene_id "ENSG00000171960.10"; transcript_id "ENCODEHT000447531"; gene_type "protein_coding"; gene_status "KNOWN"; gene_name "PPIH"; transcript_status "NOVEL"; transcript_name "ENCODEHT000447531"; exon_number "6"; exon_id "ENSE00001144176.1"; talon_gene "1336"; talon_transcript "447531"; talon_exon "24493"; ccdsid "CCDS469.1"; exon_status "KNOWN"; level "2"; protein_id "ENSP00000306614.3"; source "HAVANA"; tag "CCDS";
chr1	HAVANA	exon	42666547	42666587	.	+	.	gene_id "ENSG00000171960.10"; transcript_id "ENCODEHT000447531"; gene_type "protein_coding"; gene_status "KNOWN"; gene_name "PPIH"; transcript_status "NOVEL"; transcript_name "ENCODEHT000447531"; exon_number "7"; exon_id "ENSE00001144169.1"; talon_gene "1336"; talon_transcript "447531"; talon_exon "24495"; ccdsid "CCDS469.1"; exon_status "KNOWN"; level "2"; protein_id "ENSP00000306614.3"; source "HAVANA"; tag "CCDS";
chr1	HAVANA	exon	42667351	42667440	.	+	.	gene_id "ENSG00000171960.10"; transcript_id "ENCODEHT000447531"; gene_type "protein_coding"; gene_status "KNOWN"; gene_name "PPIH"; transcript_status "NOVEL"; transcript_name "ENCODEHT000447531"; exon_number "8"; exon_id "ENSE00001146489.1"; talon_gene "1336"; talon_transcript "447531"; talon_exon "24497"; ccdsid "CCDS469.1"; exon_status "KNOWN"; level "2"; protein_id "ENSP00000306614.3"; source "HAVANA"; tag "CCDS";
chr1	HAVANA	exon	42676584	42676758	.	+	.	gene_id "ENSG00000171960.10"; transcript_id "ENCODEHT000447531"; gene_type "protein_coding"; gene_status "KNOWN"; gene_name "PPIH"; transcript_status "NOVEL"; transcript_name "ENCODEHT000447531"; exon_number "9"; exon_id "ENSE00001847781.1"; talon_gene "1336"; talon_transcript "447531"; talon_exon "24499"; ccdsid "CCDS469.1"; exon_status "KNOWN"; level "2"; protein_id "ENSP00000306614.3"; source "HAVANA"; tag "CCDS";
chr1	TALON	transcript	42658425	42676758	.	+	.	gene_id "ENSG00000171960.10"; transcript_id "ENCODEHT000447538"; gene_name "PPIH"; gene_status "KNOWN"; gene_type "protein_coding"; transcript_status "NOVEL"; transcript_name "ENCODEHT000447538"; talon_gene "1336"; talon_transcript "447538"; NNC_transcript "TRUE";
chr1	HAVANA	exon	42658425	42658512	.	+	.	gene_id "ENSG00000171960.10"; transcript_id "ENCODEHT000447538"; gene_type "protein_coding"; gene_status "KNOWN"; gene_name "PPIH"; transcript_status "NOVEL"; transcript_name "ENCODEHT000447538"; exon_number "1"; exon_id "ENSE00001830638.1"; talon_gene "1336"; talon_transcript "447538"; talon_exon "24481"; ccdsid "CCDS469.1"; exon_status "KNOWN"; level "2"; protein_id "ENSP00000306614.3"; source "HAVANA"; tag "CCDS";
chr1	HAVANA	exon	42658844	42658908	.	+	.	gene_id "ENSG00000171960.10"; transcript_id "ENCODEHT000447538"; gene_type "protein_coding"; gene_status "KNOWN"; gene_name "PPIH"; transcript_status "NOVEL"; transcript_name "ENCODEHT000447538"; exon_number "2"; exon_id "ENSE00003525208.1"; talon_gene "1336"; talon_transcript "447538"; talon_exon "24483"; ccdsid "CCDS469.1"; exon_status "KNOWN"; level "2"; protein_id "ENSP00000306614.3"; source "HAVANA"; tag "CCDS";
chr1	TALON	exon	42659501	42659566	.	+	.	gene_id "ENSG00000171960.10"; transcript_id "ENCODEHT000447538"; gene_type "protein_coding"; gene_status "KNOWN"; gene_name "PPIH"; transcript_status "NOVEL"; transcript_name "ENCODEHT000447538"; exon_number "3"; exon_id "1217086"; talon_gene "1336"; talon_transcript "447538"; talon_exon "1217086"; exon_status "NOVEL";
chr1	HAVANA	exon	42660862	42660904	.	+	.	gene_id "ENSG00000171960.10"; transcript_id "ENCODEHT000447538"; gene_type "protein_coding"; gene_status "KNOWN"; gene_name "PPIH"; transcript_status "NOVEL"; transcript_name "ENCODEHT000447538"; exon_number "4"; exon_id "ENSE00001144190.1"; talon_gene "1336"; talon_transcript "447538"; talon_exon "24489"; ccdsid "CCDS469.1"; exon_status "KNOWN"; level "2"; protein_id "ENSP00000306614.3"; source "HAVANA"; tag "CCDS";
chr1	HAVANA	exon	42664863	42664955	.	+	.	gene_id "ENSG00000171960.10"; transcript_id "ENCODEHT000447538"; gene_type "protein_coding"; gene_status "KNOWN"; gene_name "PPIH"; transcript_status "NOVEL"; transcript_name "ENCODEHT000447538"; exon_number "5"; exon_id "ENSE00001144183.1"; talon_gene "1336"; talon_transcript "447538"; talon_exon "24491"; ccdsid "CCDS469.1"; exon_status "KNOWN"; level "2"; protein_id "ENSP00000306614.3"; source "HAVANA"; tag "CCDS";
chr1	HAVANA	exon	42665980	42666067	.	+	.	gene_id "ENSG00000171960.10"; transcript_id "ENCODEHT000447538"; gene_type "protein_coding"; gene_status "KNOWN"; gene_name "PPIH"; transcript_status "NOVEL"; transcript_name "ENCODEHT000447538"; exon_number "6"; exon_id "ENSE00001144176.1"; talon_gene "1336"; talon_transcript "447538"; talon_exon "24493"; ccdsid "CCDS469.1"; exon_status "KNOWN"; level "2"; protein_id "ENSP00000306614.3"; source "HAVANA"; tag "CCDS";
chr1	HAVANA	exon	42666547	42666587	.	+	.	gene_id "ENSG00000171960.10"; transcript_id "ENCODEHT000447538"; gene_type "protein_coding"; gene_status "KNOWN"; gene_name "PPIH"; transcript_status "NOVEL"; transcript_name "ENCODEHT000447538"; exon_number "7"; exon_id "ENSE00001144169.1"; talon_gene "1336"; talon_transcript "447538"; talon_exon "24495"; ccdsid "CCDS469.1"; exon_status "KNOWN"; level "2"; protein_id "ENSP00000306614.3"; source "HAVANA"; tag "CCDS";
chr1	HAVANA	exon	42667351	42667440	.	+	.	gene_id "ENSG00000171960.10"; transcript_id "ENCODEHT000447538"; gene_type "protein_coding"; gene_status "KNOWN"; gene_name "PPIH"; transcript_status "NOVEL"; transcript_name "ENCODEHT000447538"; exon_number "8"; exon_id "ENSE00001146489.1"; talon_gene "1336"; talon_transcript "447538"; talon_exon "24497"; ccdsid "CCDS469.1"; exon_status "KNOWN"; level "2"; protein_id "ENSP00000306614.3"; source "HAVANA"; tag "CCDS";
chr1	HAVANA	exon	42676584	42676758	.	+	.	gene_id "ENSG00000171960.10"; transcript_id "ENCODEHT000447538"; gene_type "protein_coding"; gene_status "KNOWN"; gene_name "PPIH"; transcript_status "NOVEL"; transcript_name "ENCODEHT000447538"; exon_number "9"; exon_id "ENSE00001847781.1"; talon_gene "1336"; talon_transcript "447538"; talon_exon "24499"; ccdsid "CCDS469.1"; exon_status "KNOWN"; level "2"; protein_id "ENSP00000306614.3"; source "HAVANA"; tag "CCDS";
chr1	HAVANA	transcript	42664863	42676758	.	+	.	gene_id "ENSG00000171960.10"; transcript_id "ENST00000461351.1"; gene_name "PPIH"; gene_status "KNOWN"; gene_type "protein_coding"; transcript_type "nonsense_mediated_decay"; transcript_status "KNOWN"; transcript_name "PPIH-206"; talon_gene "1336"; talon_transcript "4988"; havana_transcript "OTTHUMT00000019783.3"; level "2"; protein_id "ENSP00000436091.1"; source "HAVANA"; tag "cds_start_NF"; transcript_support_level "3";
chr1	HAVANA	exon	42664863	42664955	.	+	.	gene_id "ENSG00000171960.10"; transcript_id "ENST00000461351.1"; gene_type "protein_coding"; gene_status "KNOWN"; gene_name "PPIH"; transcript_type "nonsense_mediated_decay"; transcript_status "KNOWN"; transcript_name "PPIH-206"; exon_number "1"; exon_id "ENSE00001144183.1"; talon_gene "1336"; talon_transcript "4988"; talon_exon "24491"; ccdsid "CCDS469.1"; exon_status "KNOWN"; level "2"; protein_id "ENSP00000306614.3"; source "HAVANA"; tag "CCDS";
chr1	HAVANA	exon	42665980	42666067	.	+	.	gene_id "ENSG00000171960.10"; transcript_id "ENST00000461351.1"; gene_type "protein_coding"; gene_status "KNOWN"; gene_name "PPIH"; transcript_type "nonsense_mediated_decay"; transcript_status "KNOWN"; transcript_name "PPIH-206"; exon_number "2"; exon_id "ENSE00001144176.1"; talon_gene "1336"; talon_transcript "4988"; talon_exon "24493"; ccdsid "CCDS469.1"; exon_status "KNOWN"; level "2"; protein_id "ENSP00000306614.3"; source "HAVANA"; tag "CCDS";
chr1	HAVANA	exon	42666547	42666587	.	+	.	gene_id "ENSG00000171960.10"; transcript_id "ENST00000461351.1"; gene_type "protein_coding"; gene_status "KNOWN"; gene_name "PPIH"; transcript_type "nonsense_mediated_decay"; transcript_status "KNOWN"; transcript_name "PPIH-206"; exon_number "3"; exon_id "ENSE00001144169.1"; talon_gene "1336"; talon_transcript "4988"; talon_exon "24495"; ccdsid "CCDS469.1"; exon_status "KNOWN"; level "2"; protein_id "ENSP00000306614.3"; source "HAVANA"; tag "CCDS";
chr1	HAVANA	exon	42667351	42667440	.	+	.	gene_id "ENSG00000171960.10"; transcript_id "ENST00000461351.1"; gene_type "protein_coding"; gene_status "KNOWN"; gene_name "PPIH"; transcript_type "nonsense_mediated_decay"; transcript_status "KNOWN"; transcript_name "PPIH-206"; exon_number "4"; exon_id "ENSE00001146489.1"; talon_gene "1336"; talon_transcript "4988"; talon_exon "24497"; ccdsid "CCDS469.1"; exon_status "KNOWN"; level "2"; protein_id "ENSP00000306614.3"; source "HAVANA"; tag "CCDS";
chr1	HAVANA	exon	42675288	42675327	.	+	.	gene_id "ENSG00000171960.10"; transcript_id "ENST00000461351.1"; gene_type "protein_coding"; gene_status "KNOWN"; gene_name "PPIH"; transcript_type "nonsense_mediated_decay"; transcript_status "KNOWN"; transcript_name "PPIH-206"; exon_number "5"; exon_id "ENSE00001875531.1"; talon_gene "1336"; talon_transcript "4988"; talon_exon "24511"; exon_status "KNOWN"; level "2"; protein_id "ENSP00000436091.1"; source "HAVANA"; tag "cds_start_NF";
chr1	HAVANA	exon	42676584	42676758	.	+	.	gene_id "ENSG00000171960.10"; transcript_id "ENST00000461351.1"; gene_type "protein_coding"; gene_status "KNOWN"; gene_name "PPIH"; transcript_type "nonsense_mediated_decay"; transcript_status "KNOWN"; transcript_name "PPIH-206"; exon_number "6"; exon_id "ENSE00001847781.1"; talon_gene "1336"; talon_transcript "4988"; talon_exon "24499"; ccdsid "CCDS469.1"; exon_status "KNOWN"; level "2"; protein_id "ENSP00000306614.3"; source "HAVANA"; tag "CCDS";
chr1	HAVANA	gene	42682427	42702349	.	+	.	gene_id "ENSG00000065978.18"; gene_name "YBX1"; gene_status "KNOWN"; gene_type "protein_coding"; talon_gene "1339"; havana_gene "OTTHUMG00000007523.6"; level "2";
chr1	HAVANA	transcript	42682427	42702349	.	+	.	gene_id "ENSG00000065978.18"; transcript_id "ENST00000321358.11"; gene_name "YBX1"; gene_status "KNOWN"; gene_type "protein_coding"; transcript_type "protein_coding"; transcript_status "KNOWN"; transcript_name "YBX1-201"; talon_gene "1339"; talon_transcript "4991"; ccdsid "CCDS470.1"; havana_transcript "OTTHUMT00000019786.2"; level "2"; protein_id "ENSP00000361626.3"; source "HAVANA"; tag "CCDS"; transcript_support_level "1";
chr1	HAVANA	exon	42682427	42682731	.	+	.	gene_id "ENSG00000065978.18"; transcript_id "ENST00000321358.11"; gene_type "protein_coding"; gene_status "KNOWN"; gene_name "YBX1"; transcript_type "protein_coding"; transcript_status "KNOWN"; transcript_name "YBX1-201"; exon_number "1"; exon_id "ENSE00001458061.3"; talon_gene "1339"; talon_transcript "4991"; talon_exon "24523"; ccdsid "CCDS470.1"; exon_status "KNOWN"; level "2"; protein_id "ENSP00000361626.3"; source "HAVANA"; tag "CCDS";
chr1	HAVANA	exon	42683403	42683466	.	+	.	gene_id "ENSG00000065978.18"; transcript_id "ENST00000321358.11"; gene_type "protein_coding"; gene_status "KNOWN"; gene_name "YBX1"; transcript_type "protein_coding"; transcript_status "KNOWN"; transcript_name "YBX1-201"; exon_number "2"; exon_id "ENSE00001080452.1"; talon_gene "1339"; talon_transcript "4991"; talon_exon "24525"; ccdsid "CCDS470.1"; exon_status "KNOWN"; level "2"; protein_id "ENSP00000361626.3"; source "HAVANA"; tag "CCDS";
chr1	HAVANA	exon	42693490	42693523	.	+	.	gene_id "ENSG00000065978.18"; transcript_id "ENST00000321358.11"; gene_type "protein_coding"; gene_status "KNOWN"; gene_name "YBX1"; transcript_type "protein_coding"; transcript_status "KNOWN"; transcript_name "YBX1-201"; exon_number "3"; exon_id "ENSE00003500335.1"; talon_gene "1339"; talon_transcript "4991"; talon_exon "24527"; ccdsid "CCDS470.1"; exon_status "KNOWN"; level "2"; protein_id "ENSP00000361626.3"; source "HAVANA"; tag "CCDS";
chr1	HAVANA	exon	42696199	42696288	.	+	.	gene_id "ENSG00000065978.18"; transcript_id "ENST00000321358.11"; gene_type "protein_coding"; gene_status "KNOWN"; gene_name "YBX1"; transcript_type "protein_coding"; transcript_status "KNOWN"; transcript_name "YBX1-201"; exon_number "4"; exon_id "ENSE00003552833.1"; talon_gene "1339"; talon_transcript "4991"; talon_exon "24529"; ccdsid "CCDS470.1"; exon_status "KNOWN"; level "2"; protein_id "ENSP00000361626.3"; source "HAVANA"; tag "CCDS";
chr1	HAVANA	exon	42696642	42696944	.	+	.	gene_id "ENSG00000065978.18"; transcript_id "ENST00000321358.11"; gene_type "protein_coding"; gene_status "KNOWN"; gene_name "YBX1"; transcript_type "protein_coding"; transcript_status "KNOWN"; transcript_name "YBX1-201"; exon_number "5"; exon_id "ENSE00003572618.1"; talon_gene "1339"; talon_transcript "4991"; talon_exon "24531"; ccdsid "CCDS470.1"; exon_status "KNOWN"; level "2"; protein_id "ENSP00000361626.3"; source "HAVANA"; tag "CCDS";
chr1	HAVANA	exon	42697180	42697262	.	+	.	gene_id "ENSG00000065978.18"; transcript_id "ENST00000321358.11"; gene_type "protein_coding"; gene_status "KNOWN"; gene_name "YBX1"; transcript_type "protein_coding"; transcript_status "KNOWN"; transcript_name "YBX1-201"; exon_number "6"; exon_id "ENSE00003789081.1"; talon_gene "1339"; talon_transcript "4991"; talon_exon "24533"; ccdsid "CCDS470.1"; exon_status "KNOWN"; level "2"; protein_id "ENSP00000361626.3"; source "HAVANA"; tag "CCDS";
chr1	HAVANA	exon	42700781	42701046	.	+	.	gene_id "ENSG00000065978.18"; transcript_id "ENST00000321358.11"; gene_type "protein_coding"; gene_status "KNOWN"; gene_name "YBX1"; transcript_type "protein_coding"; transcript_status "KNOWN"; transcript_name "YBX1-201"; exon_number "7"; exon_id "ENSE00001293985.2"; talon_gene "1339"; talon_transcript "4991"; talon_exon "24535"; ccdsid "CCDS470.1"; exon_status "KNOWN"; level "2"; protein_id "ENSP00000361626.3"; source "HAVANA"; tag "CCDS";
chr1	HAVANA	exon	42701981	42702349	.	+	.	gene_id "ENSG00000065978.18"; transcript_id "ENST00000321358.11"; gene_type "protein_coding"; gene_status "KNOWN"; gene_name "YBX1"; transcript_type "protein_coding"; transcript_status "KNOWN"; transcript_name "YBX1-201"; exon_number "8"; exon_id "ENSE00001681385.1"; talon_gene "1339"; talon_transcript "4991"; talon_exon "24537"; ccdsid "CCDS470.1"; exon_status "KNOWN"; level "2"; protein_id "ENSP00000361626.3"; source "HAVANA"; tag "CCDS";
chr1	TALON	transcript	42682427	42696944	.	+	.	gene_id "ENSG00000065978.18"; transcript_id "ENCODEHT000447904"; gene_name "YBX1"; gene_status "KNOWN"; gene_type "protein_coding"; transcript_status "NOVEL"; transcript_name "ENCODEHT000447904"; talon_gene "1339"; talon_transcript "447904"; ISM-prefix_to_IDs "4991"; ISM-prefix_transcript "TRUE"; ISM_to_IDs "4991"; ISM_transcript "TRUE";
chr1	HAVANA	exon	42682427	42682731	.	+	.	gene_id "ENSG00000065978.18"; transcript_id "ENCODEHT000447904"; gene_type "protein_coding"; gene_status "KNOWN"; gene_name "YBX1"; transcript_status "NOVEL"; transcript_name "ENCODEHT000447904"; exon_number "1"; exon_id "ENSE00001458061.3"; talon_gene "1339"; talon_transcript "447904"; talon_exon "24523"; ccdsid "CCDS470.1"; exon_status "KNOWN"; level "2"; protein_id "ENSP00000361626.3"; source "HAVANA"; tag "CCDS";
chr1	HAVANA	exon	42683403	42683466	.	+	.	gene_id "ENSG00000065978.18"; transcript_id "ENCODEHT000447904"; gene_type "protein_coding"; gene_status "KNOWN"; gene_name "YBX1"; transcript_status "NOVEL"; transcript_name "ENCODEHT000447904"; exon_number "2"; exon_id "ENSE00001080452.1"; talon_gene "1339"; talon_transcript "447904"; talon_exon "24525"; ccdsid "CCDS470.1"; exon_status "KNOWN"; level "2"; protein_id "ENSP00000361626.3"; source "HAVANA"; tag "CCDS";
chr1	HAVANA	exon	42693490	42693523	.	+	.	gene_id "ENSG00000065978.18"; transcript_id "ENCODEHT000447904"; gene_type "protein_coding"; gene_status "KNOWN"; gene_name "YBX1"; transcript_status "NOVEL"; transcript_name "ENCODEHT000447904"; exon_number "3"; exon_id "ENSE00003500335.1"; talon_gene "1339"; talon_transcript "447904"; talon_exon "24527"; ccdsid "CCDS470.1"; exon_status "KNOWN"; level "2"; protein_id "ENSP00000361626.3"; source "HAVANA"; tag "CCDS";
chr1	HAVANA	exon	42696199	42696288	.	+	.	gene_id "ENSG00000065978.18"; transcript_id "ENCODEHT000447904"; gene_type "protein_coding"; gene_status "KNOWN"; gene_name "YBX1"; transcript_status "NOVEL"; transcript_name "ENCODEHT000447904"; exon_number "4"; exon_id "ENSE00003552833.1"; talon_gene "1339"; talon_transcript "447904"; talon_exon "24529"; ccdsid "CCDS470.1"; exon_status "KNOWN"; level "2"; protein_id "ENSP00000361626.3"; source "HAVANA"; tag "CCDS";
chr1	HAVANA	exon	42696642	42696944	.	+	.	gene_id "ENSG00000065978.18"; transcript_id "ENCODEHT000447904"; gene_type "protein_coding"; gene_status "KNOWN"; gene_name "YBX1"; transcript_status "NOVEL"; transcript_name "ENCODEHT000447904"; exon_number "5"; exon_id "ENSE00003572618.1"; talon_gene "1339"; talon_transcript "447904"; talon_exon "24531"; ccdsid "CCDS470.1"; exon_status "KNOWN"; level "2"; protein_id "ENSP00000361626.3"; source "HAVANA"; tag "CCDS";
chr1	TALON	transcript	42682427	42702349	.	+	.	gene_id "ENSG00000065978.18"; transcript_id "ENCODEHT000447931"; gene_name "YBX1"; gene_status "KNOWN"; gene_type "protein_coding"; transcript_status "NOVEL"; transcript_name "ENCODEHT000447931"; talon_gene "1339"; talon_transcript "447931"; NNC_transcript "TRUE";
chr1	HAVANA	exon	42682427	42682731	.	+	.	gene_id "ENSG00000065978.18"; transcript_id "ENCODEHT000447931"; gene_type "protein_coding"; gene_status "KNOWN"; gene_name "YBX1"; transcript_status "NOVEL"; transcript_name "ENCODEHT000447931"; exon_number "1"; exon_id "ENSE00001458061.3"; talon_gene "1339"; talon_transcript "447931"; talon_exon "24523"; ccdsid "CCDS470.1"; exon_status "KNOWN"; level "2"; protein_id "ENSP00000361626.3"; source "HAVANA"; tag "CCDS";
chr1	HAVANA	exon	42683403	42683466	.	+	.	gene_id "ENSG00000065978.18"; transcript_id "ENCODEHT000447931"; gene_type "protein_coding"; gene_status "KNOWN"; gene_name "YBX1"; transcript_status "NOVEL"; transcript_name "ENCODEHT000447931"; exon_number "2"; exon_id "ENSE00001080452.1"; talon_gene "1339"; talon_transcript "447931"; talon_exon "24525"; ccdsid "CCDS470.1"; exon_status "KNOWN"; level "2"; protein_id "ENSP00000361626.3"; source "HAVANA"; tag "CCDS";
chr1	HAVANA	exon	42693490	42693523	.	+	.	gene_id "ENSG00000065978.18"; transcript_id "ENCODEHT000447931"; gene_type "protein_coding"; gene_status "KNOWN"; gene_name "YBX1"; transcript_status "NOVEL"; transcript_name "ENCODEHT000447931"; exon_number "3"; exon_id "ENSE00003500335.1"; talon_gene "1339"; talon_transcript "447931"; talon_exon "24527"; ccdsid "CCDS470.1"; exon_status "KNOWN"; level "2"; protein_id "ENSP00000361626.3"; source "HAVANA"; tag "CCDS";
chr1	HAVANA	exon	42696199	42696288	.	+	.	gene_id "ENSG00000065978.18"; transcript_id "ENCODEHT000447931"; gene_type "protein_coding"; gene_status "KNOWN"; gene_name "YBX1"; transcript_status "NOVEL"; transcript_name "ENCODEHT000447931"; exon_number "4"; exon_id "ENSE00003552833.1"; talon_gene "1339"; talon_transcript "447931"; talon_exon "24529"; ccdsid "CCDS470.1"; exon_status "KNOWN"; level "2"; protein_id "ENSP00000361626.3"; source "HAVANA"; tag "CCDS";
chr1	HAVANA	exon	42696642	42696944	.	+	.	gene_id "ENSG00000065978.18"; transcript_id "ENCODEHT000447931"; gene_type "protein_coding"; gene_status "KNOWN"; gene_name "YBX1"; transcript_status "NOVEL"; transcript_name "ENCODEHT000447931"; exon_number "5"; exon_id "ENSE00003572618.1"; talon_gene "1339"; talon_transcript "447931"; talon_exon "24531"; ccdsid "CCDS470.1"; exon_status "KNOWN"; level "2"; protein_id "ENSP00000361626.3"; source "HAVANA"; tag "CCDS";
chr1	HAVANA	exon	42697180	42697262	.	+	.	gene_id "ENSG00000065978.18"; transcript_id "ENCODEHT000447931"; gene_type "protein_coding"; gene_status "KNOWN"; gene_name "YBX1"; transcript_status "NOVEL"; transcript_name "ENCODEHT000447931"; exon_number "6"; exon_id "ENSE00003789081.1"; talon_gene "1339"; talon_transcript "447931"; talon_exon "24533"; ccdsid "CCDS470.1"; exon_status "KNOWN"; level "2"; protein_id "ENSP00000361626.3"; source "HAVANA"; tag "CCDS";
chr1	HAVANA	exon	42700781	42701046	.	+	.	gene_id "ENSG00000065978.18"; transcript_id "ENCODEHT000447931"; gene_type "protein_coding"; gene_status "KNOWN"; gene_name "YBX1"; transcript_status "NOVEL"; transcript_name "ENCODEHT000447931"; exon_number "7"; exon_id "ENSE00001293985.2"; talon_gene "1339"; talon_transcript "447931"; talon_exon "24535"; ccdsid "CCDS470.1"; exon_status "KNOWN"; level "2"; protein_id "ENSP00000361626.3"; source "HAVANA"; tag "CCDS";
chr1	TALON	exon	42701986	42702349	.	+	.	gene_id "ENSG00000065978.18"; transcript_id "ENCODEHT000447931"; gene_type "protein_coding"; gene_status "KNOWN"; gene_name "YBX1"; transcript_status "NOVEL"; transcript_name "ENCODEHT000447931"; exon_number "8"; exon_id "1217443"; talon_gene "1339"; talon_transcript "447931"; talon_exon "1217443"; exon_status "NOVEL";
chr1	TALON	transcript	42682427	42682731	.	+	.	gene_id "ENSG00000065978.18"; transcript_id "ENCODEHT000447975"; gene_name "YBX1"; gene_status "KNOWN"; gene_type "protein_coding"; transcript_status "NOVEL"; transcript_name "ENCODEHT000447975"; talon_gene "1339"; talon_transcript "447975"; ISM_to_IDs "4991,447904,447931,447965"; ISM_transcript "TRUE";
chr1	HAVANA	exon	42682427	42682731	.	+	.	gene_id "ENSG00000065978.18"; transcript_id "ENCODEHT000447975"; gene_type "protein_coding"; gene_status "KNOWN"; gene_name "YBX1"; transcript_status "NOVEL"; transcript_name "ENCODEHT000447975"; exon_number "1"; exon_id "ENSE00001458061.3"; talon_gene "1339"; talon_transcript "447975"; talon_exon "24523"; ccdsid "CCDS470.1"; exon_status "KNOWN"; level "2"; protein_id "ENSP00000361626.3"; source "HAVANA"; tag "CCDS";
chr1	HAVANA	transcript	42682987	42702349	.	+	.	gene_id "ENSG00000065978.18"; transcript_id "ENST00000436427.1"; gene_name "YBX1"; gene_status "KNOWN"; gene_type "protein_coding"; transcript_type "protein_coding"; transcript_status "KNOWN"; transcript_name "YBX1-203"; talon_gene "1339"; talon_transcript "4993"; havana_transcript "OTTHUMT00000019787.1"; level "2"; protein_id "ENSP00000389639.1"; source "HAVANA"; tag "cds_start_NF"; transcript_support_level "1";
chr1	HAVANA	exon	42682987	42683365	.	+	.	gene_id "ENSG00000065978.18"; transcript_id "ENST00000436427.1"; gene_type "protein_coding"; gene_status "KNOWN"; gene_name "YBX1"; transcript_type "protein_coding"; transcript_status "KNOWN"; transcript_name "YBX1-203"; exon_number "1"; exon_id "ENSE00001715947.1"; talon_gene "1339"; talon_transcript "4993"; talon_exon "24540"; exon_status "KNOWN"; level "2"; protein_id "ENSP00000389639.1"; source "HAVANA"; tag "cds_start_NF";
chr1	HAVANA	exon	42693490	42693523	.	+	.	gene_id "ENSG00000065978.18"; transcript_id "ENST00000436427.1"; gene_type "protein_coding"; gene_status "KNOWN"; gene_name "YBX1"; transcript_type "protein_coding"; transcript_status "KNOWN"; transcript_name "YBX1-203"; exon_number "2"; exon_id "ENSE00003500335.1"; talon_gene "1339"; talon_transcript "4993"; talon_exon "24527"; ccdsid "CCDS470.1"; exon_status "KNOWN"; level "2"; protein_id "ENSP00000361626.3"; source "HAVANA"; tag "CCDS";
chr1	HAVANA	exon	42696199	42696288	.	+	.	gene_id "ENSG00000065978.18"; transcript_id "ENST00000436427.1"; gene_type "protein_coding"; gene_status "KNOWN"; gene_name "YBX1"; transcript_type "protein_coding"; transcript_status "KNOWN"; transcript_name "YBX1-203"; exon_number "3"; exon_id "ENSE00003552833.1"; talon_gene "1339"; talon_transcript "4993"; talon_exon "24529"; ccdsid "CCDS470.1"; exon_status "KNOWN"; level "2"; protein_id "ENSP00000361626.3"; source "HAVANA"; tag "CCDS";
chr1	HAVANA	exon	42696642	42696944	.	+	.	gene_id "ENSG00000065978.18"; transcript_id "ENST00000436427.1"; gene_type "protein_coding"; gene_status "KNOWN"; gene_name "YBX1"; transcript_type "protein_coding"; transcript_status "KNOWN"; transcript_name "YBX1-203"; exon_number "4"; exon_id "ENSE00003572618.1"; talon_gene "1339"; talon_transcript "4993"; talon_exon "24531"; ccdsid "CCDS470.1"; exon_status "KNOWN"; level "2"; protein_id "ENSP00000361626.3"; source "HAVANA"; tag "CCDS";
chr1	HAVANA	exon	42697180	42697262	.	+	.	gene_id "ENSG00000065978.18"; transcript_id "ENST00000436427.1"; gene_type "protein_coding"; gene_status "KNOWN"; gene_name "YBX1"; transcript_type "protein_coding"; transcript_status "KNOWN"; transcript_name "YBX1-203"; exon_number "5"; exon_id "ENSE00003789081.1"; talon_gene "1339"; talon_transcript "4993"; talon_exon "24533"; ccdsid "CCDS470.1"; exon_status "KNOWN"; level "2"; protein_id "ENSP00000361626.3"; source "HAVANA"; tag "CCDS";
chr1	HAVANA	exon	42700781	42701046	.	+	.	gene_id "ENSG00000065978.18"; transcript_id "ENST00000436427.1"; gene_type "protein_coding"; gene_status "KNOWN"; gene_name "YBX1"; transcript_type "protein_coding"; transcript_status "KNOWN"; transcript_name "YBX1-203"; exon_number "6"; exon_id "ENSE00001293985.2"; talon_gene "1339"; talon_transcript "4993"; talon_exon "24535"; ccdsid "CCDS470.1"; exon_status "KNOWN"; level "2"; protein_id "ENSP00000361626.3"; source "HAVANA"; tag "CCDS";
chr1	HAVANA	exon	42701981	42702349	.	+	.	gene_id "ENSG00000065978.18"; transcript_id "ENST00000436427.1"; gene_type "protein_coding"; gene_status "KNOWN"; gene_name "YBX1"; transcript_type "protein_coding"; transcript_status "KNOWN"; transcript_name "YBX1-203"; exon_number "7"; exon_id "ENSE00001681385.1"; talon_gene "1339"; talon_transcript "4993"; talon_exon "24537"; ccdsid "CCDS470.1"; exon_status "KNOWN"; level "2"; protein_id "ENSP00000361626.3"; source "HAVANA"; tag "CCDS";
chr1	TALON	transcript	42683156	42702349	.	+	.	gene_id "ENSG00000065978.18"; transcript_id "ENCODEHT000448919"; gene_name "YBX1"; gene_status "KNOWN"; gene_type "protein_coding"; transcript_status "NOVEL"; transcript_name "ENCODEHT000448919"; talon_gene "1339"; talon_transcript "448919"; ISM-suffix_to_IDs "4991,448152,448428"; ISM-suffix_transcript "TRUE"; ISM_to_IDs "4991,448152,448335,448428,448562,448864,448897"; ISM_transcript "TRUE";
chr1	HAVANA	exon	42683156	42683466	.	+	.	gene_id "ENSG00000065978.18"; transcript_id "ENCODEHT000448919"; gene_type "protein_coding"; gene_status "KNOWN"; gene_name "YBX1"; transcript_status "NOVEL"; transcript_name "ENCODEHT000448919"; exon_number "1"; exon_id "ENSE00001896287.1"; talon_gene "1339"; talon_transcript "448919"; talon_exon "24542"; exon_status "KNOWN"; level "2"; source "HAVANA";
chr1	HAVANA	exon	42693490	42693523	.	+	.	gene_id "ENSG00000065978.18"; transcript_id "ENCODEHT000448919"; gene_type "protein_coding"; gene_status "KNOWN"; gene_name "YBX1"; transcript_status "NOVEL"; transcript_name "ENCODEHT000448919"; exon_number "2"; exon_id "ENSE00003500335.1"; talon_gene "1339"; talon_transcript "448919"; talon_exon "24527"; ccdsid "CCDS470.1"; exon_status "KNOWN"; level "2"; protein_id "ENSP00000361626.3"; source "HAVANA"; tag "CCDS";
chr1	HAVANA	exon	42696199	42696288	.	+	.	gene_id "ENSG00000065978.18"; transcript_id "ENCODEHT000448919"; gene_type "protein_coding"; gene_status "KNOWN"; gene_name "YBX1"; transcript_status "NOVEL"; transcript_name "ENCODEHT000448919"; exon_number "3"; exon_id "ENSE00003552833.1"; talon_gene "1339"; talon_transcript "448919"; talon_exon "24529"; ccdsid "CCDS470.1"; exon_status "KNOWN"; level "2"; protein_id "ENSP00000361626.3"; source "HAVANA"; tag "CCDS";
chr1	HAVANA	exon	42696642	42696944	.	+	.	gene_id "ENSG00000065978.18"; transcript_id "ENCODEHT000448919"; gene_type "protein_coding"; gene_status "KNOWN"; gene_name "YBX1"; transcript_status "NOVEL"; transcript_name "ENCODEHT000448919"; exon_number "4"; exon_id "ENSE00003572618.1"; talon_gene "1339"; talon_transcript "448919"; talon_exon "24531"; ccdsid "CCDS470.1"; exon_status "KNOWN"; level "2"; protein_id "ENSP00000361626.3"; source "HAVANA"; tag "CCDS";
chr1	HAVANA	exon	42697180	42697262	.	+	.	gene_id "ENSG00000065978.18"; transcript_id "ENCODEHT000448919"; gene_type "protein_coding"; gene_status "KNOWN"; gene_name "YBX1"; transcript_status "NOVEL"; transcript_name "ENCODEHT000448919"; exon_number "5"; exon_id "ENSE00003789081.1"; talon_gene "1339"; talon_transcript "448919"; talon_exon "24533"; ccdsid "CCDS470.1"; exon_status "KNOWN"; level "2"; protein_id "ENSP00000361626.3"; source "HAVANA"; tag "CCDS";
chr1	HAVANA	exon	42700781	42701046	.	+	.	gene_id "ENSG00000065978.18"; transcript_id "ENCODEHT000448919"; gene_type "protein_coding"; gene_status "KNOWN"; gene_name "YBX1"; transcript_status "NOVEL"; transcript_name "ENCODEHT000448919"; exon_number "6"; exon_id "ENSE00001293985.2"; talon_gene "1339"; talon_transcript "448919"; talon_exon "24535"; ccdsid "CCDS470.1"; exon_status "KNOWN"; level "2"; protein_id "ENSP00000361626.3"; source "HAVANA"; tag "CCDS";
chr1	HAVANA	exon	42701981	42702349	.	+	.	gene_id "ENSG00000065978.18"; transcript_id "ENCODEHT000448919"; gene_type "protein_coding"; gene_status "KNOWN"; gene_name "YBX1"; transcript_status "NOVEL"; transcript_name "ENCODEHT000448919"; exon_number "7"; exon_id "ENSE00001681385.1"; talon_gene "1339"; talon_transcript "448919"; talon_exon "24537"; ccdsid "CCDS470.1"; exon_status "KNOWN"; level "2"; protein_id "ENSP00000361626.3"; source "HAVANA"; tag "CCDS";
chr1	TALON	transcript	42693490	42702349	.	+	.	gene_id "ENSG00000065978.18"; transcript_id "ENCODEHT000449061"; gene_name "YBX1"; gene_status "KNOWN"; gene_type "protein_coding"; transcript_status "NOVEL"; transcript_name "ENCODEHT000449061"; talon_gene "1339"; talon_transcript "449061"; ISM-suffix_to_IDs "4991,4993,448152,448428,448482,448919"; ISM-suffix_transcript "TRUE"; ISM_to_IDs "4991,4993,448152,448335,448428,448482,448562,448864,448897,448919"; ISM_transcript "TRUE";
chr1	HAVANA	exon	42693490	42693523	.	+	.	gene_id "ENSG00000065978.18"; transcript_id "ENCODEHT000449061"; gene_type "protein_coding"; gene_status "KNOWN"; gene_name "YBX1"; transcript_status "NOVEL"; transcript_name "ENCODEHT000449061"; exon_number "1"; exon_id "ENSE00003500335.1"; talon_gene "1339"; talon_transcript "449061"; talon_exon "24527"; ccdsid "CCDS470.1"; exon_status "KNOWN"; level "2"; protein_id "ENSP00000361626.3"; source "HAVANA"; tag "CCDS";
chr1	HAVANA	exon	42696199	42696288	.	+	.	gene_id "ENSG00000065978.18"; transcript_id "ENCODEHT000449061"; gene_type "protein_coding"; gene_status "KNOWN"; gene_name "YBX1"; transcript_status "NOVEL"; transcript_name "ENCODEHT000449061"; exon_number "2"; exon_id "ENSE00003552833.1"; talon_gene "1339"; talon_transcript "449061"; talon_exon "24529"; ccdsid "CCDS470.1"; exon_status "KNOWN"; level "2"; protein_id "ENSP00000361626.3"; source "HAVANA"; tag "CCDS";
chr1	HAVANA	exon	42696642	42696944	.	+	.	gene_id "ENSG00000065978.18"; transcript_id "ENCODEHT000449061"; gene_type "protein_coding"; gene_status "KNOWN"; gene_name "YBX1"; transcript_status "NOVEL"; transcript_name "ENCODEHT000449061"; exon_number "3"; exon_id "ENSE00003572618.1"; talon_gene "1339"; talon_transcript "449061"; talon_exon "24531"; ccdsid "CCDS470.1"; exon_status "KNOWN"; level "2"; protein_id "ENSP00000361626.3"; source "HAVANA"; tag "CCDS";
chr1	HAVANA	exon	42697180	42697262	.	+	.	gene_id "ENSG00000065978.18"; transcript_id "ENCODEHT000449061"; gene_type "protein_coding"; gene_status "KNOWN"; gene_name "YBX1"; transcript_status "NOVEL"; transcript_name "ENCODEHT000449061"; exon_number "4"; exon_id "ENSE00003789081.1"; talon_gene "1339"; talon_transcript "449061"; talon_exon "24533"; ccdsid "CCDS470.1"; exon_status "KNOWN"; level "2"; protein_id "ENSP00000361626.3"; source "HAVANA"; tag "CCDS";
chr1	HAVANA	exon	42700781	42701046	.	+	.	gene_id "ENSG00000065978.18"; transcript_id "ENCODEHT000449061"; gene_type "protein_coding"; gene_status "KNOWN"; gene_name "YBX1"; transcript_status "NOVEL"; transcript_name "ENCODEHT000449061"; exon_number "5"; exon_id "ENSE00001293985.2"; talon_gene "1339"; talon_transcript "449061"; talon_exon "24535"; ccdsid "CCDS470.1"; exon_status "KNOWN"; level "2"; protein_id "ENSP00000361626.3"; source "HAVANA"; tag "CCDS";
chr1	HAVANA	exon	42701981	42702349	.	+	.	gene_id "ENSG00000065978.18"; transcript_id "ENCODEHT000449061"; gene_type "protein_coding"; gene_status "KNOWN"; gene_name "YBX1"; transcript_status "NOVEL"; transcript_name "ENCODEHT000449061"; exon_number "6"; exon_id "ENSE00001681385.1"; talon_gene "1339"; talon_transcript "449061"; talon_exon "24537"; ccdsid "CCDS470.1"; exon_status "KNOWN"; level "2"; protein_id "ENSP00000361626.3"; source "HAVANA"; tag "CCDS";
chr1	TALON	transcript	42695341	42702349	.	+	.	gene_id "ENSG00000065978.18"; transcript_id "ENCODEHT000449112"; gene_name "YBX1"; gene_status "KNOWN"; gene_type "protein_coding"; transcript_status "NOVEL"; transcript_name "ENCODEHT000449112"; talon_gene "1339"; talon_transcript "449112"; ISM-suffix_to_IDs "4991,4993,447965,448152,448297,448428,448482,448568,448700,448746,448747,448749,448764,448919,449061"; ISM-suffix_transcript "TRUE"; ISM_to_IDs "4991,4993,447965,448152,448297,448335,448428,448482,448562,448568,448700,448746,448747,448749,448764,448864,448897,448919,449061"; ISM_transcript "TRUE";
chr1	TALON	exon	42695341	42696944	.	+	.	gene_id "ENSG00000065978.18"; transcript_id "ENCODEHT000449112"; gene_type "protein_coding"; gene_status "KNOWN"; gene_name "YBX1"; transcript_status "NOVEL"; transcript_name "ENCODEHT000449112"; exon_number "1"; exon_id "1218736"; talon_gene "1339"; talon_transcript "449112"; talon_exon "1218736"; exon_status "NOVEL";
chr1	HAVANA	exon	42697180	42697262	.	+	.	gene_id "ENSG00000065978.18"; transcript_id "ENCODEHT000449112"; gene_type "protein_coding"; gene_status "KNOWN"; gene_name "YBX1"; transcript_status "NOVEL"; transcript_name "ENCODEHT000449112"; exon_number "2"; exon_id "ENSE00003789081.1"; talon_gene "1339"; talon_transcript "449112"; talon_exon "24533"; ccdsid "CCDS470.1"; exon_status "KNOWN"; level "2"; protein_id "ENSP00000361626.3"; source "HAVANA"; tag "CCDS";
chr1	HAVANA	exon	42700781	42701046	.	+	.	gene_id "ENSG00000065978.18"; transcript_id "ENCODEHT000449112"; gene_type "protein_coding"; gene_status "KNOWN"; gene_name "YBX1"; transcript_status "NOVEL"; transcript_name "ENCODEHT000449112"; exon_number "3"; exon_id "ENSE00001293985.2"; talon_gene "1339"; talon_transcript "449112"; talon_exon "24535"; ccdsid "CCDS470.1"; exon_status "KNOWN"; level "2"; protein_id "ENSP00000361626.3"; source "HAVANA"; tag "CCDS";
chr1	HAVANA	exon	42701981	42702349	.	+	.	gene_id "ENSG00000065978.18"; transcript_id "ENCODEHT000449112"; gene_type "protein_coding"; gene_status "KNOWN"; gene_name "YBX1"; transcript_status "NOVEL"; transcript_name "ENCODEHT000449112"; exon_number "4"; exon_id "ENSE00001681385.1"; talon_gene "1339"; talon_transcript "449112"; talon_exon "24537"; ccdsid "CCDS470.1"; exon_status "KNOWN"; level "2"; protein_id "ENSP00000361626.3"; source "HAVANA"; tag "CCDS";
chr1	TALON	transcript	42696191	42702349	.	+	.	gene_id "ENSG00000065978.18"; transcript_id "ENCODEHT000449118"; gene_name "YBX1"; gene_status "KNOWN"; gene_type "protein_coding"; transcript_status "NOVEL"; transcript_name "ENCODEHT000449118"; talon_gene "1339"; talon_transcript "449118"; ISM-suffix_to_IDs "4991,4993,447965,448152,448428,448482,448568,448700,448746,448749,448764,448919,449061"; ISM-suffix_transcript "TRUE"; ISM_to_IDs "4991,4993,447965,448152,448335,448428,448482,448562,448568,448700,448746,448749,448764,448864,448897,448919,449061"; ISM_transcript "TRUE";
chr1	TALON	exon	42696191	42696288	.	+	.	gene_id "ENSG00000065978.18"; transcript_id "ENCODEHT000449118"; gene_type "protein_coding"; gene_status "KNOWN"; gene_name "YBX1"; transcript_status "NOVEL"; transcript_name "ENCODEHT000449118"; exon_number "1"; exon_id "1218310"; talon_gene "1339"; talon_transcript "449118"; talon_exon "1218310"; exon_status "NOVEL";
chr1	HAVANA	exon	42696642	42696944	.	+	.	gene_id "ENSG00000065978.18"; transcript_id "ENCODEHT000449118"; gene_type "protein_coding"; gene_status "KNOWN"; gene_name "YBX1"; transcript_status "NOVEL"; transcript_name "ENCODEHT000449118"; exon_number "2"; exon_id "ENSE00003572618.1"; talon_gene "1339"; talon_transcript "449118"; talon_exon "24531"; ccdsid "CCDS470.1"; exon_status "KNOWN"; level "2"; protein_id "ENSP00000361626.3"; source "HAVANA"; tag "CCDS";
chr1	HAVANA	exon	42697180	42697262	.	+	.	gene_id "ENSG00000065978.18"; transcript_id "ENCODEHT000449118"; gene_type "protein_coding"; gene_status "KNOWN"; gene_name "YBX1"; transcript_status "NOVEL"; transcript_name "ENCODEHT000449118"; exon_number "3"; exon_id "ENSE00003789081.1"; talon_gene "1339"; talon_transcript "449118"; talon_exon "24533"; ccdsid "CCDS470.1"; exon_status "KNOWN"; level "2"; protein_id "ENSP00000361626.3"; source "HAVANA"; tag "CCDS";
chr1	HAVANA	exon	42700781	42701046	.	+	.	gene_id "ENSG00000065978.18"; transcript_id "ENCODEHT000449118"; gene_type "protein_coding"; gene_status "KNOWN"; gene_name "YBX1"; transcript_status "NOVEL"; transcript_name "ENCODEHT000449118"; exon_number "4"; exon_id "ENSE00001293985.2"; talon_gene "1339"; talon_transcript "449118"; talon_exon "24535"; ccdsid "CCDS470.1"; exon_status "KNOWN"; level "2"; protein_id "ENSP00000361626.3"; source "HAVANA"; tag "CCDS";
chr1	HAVANA	exon	42701981	42702349	.	+	.	gene_id "ENSG00000065978.18"; transcript_id "ENCODEHT000449118"; gene_type "protein_coding"; gene_status "KNOWN"; gene_name "YBX1"; transcript_status "NOVEL"; transcript_name "ENCODEHT000449118"; exon_number "5"; exon_id "ENSE00001681385.1"; talon_gene "1339"; talon_transcript "449118"; talon_exon "24537"; ccdsid "CCDS470.1"; exon_status "KNOWN"; level "2"; protein_id "ENSP00000361626.3"; source "HAVANA"; tag "CCDS";
chr1	TALON	transcript	42697180	42702349	.	+	.	gene_id "ENSG00000065978.18"; transcript_id "ENCODEHT000449394"; gene_name "YBX1"; gene_status "KNOWN"; gene_type "protein_coding"; transcript_status "NOVEL"; transcript_name "ENCODEHT000449394"; talon_gene "1339"; talon_transcript "449394"; ISM-suffix_to_IDs "4991,4993,447965,448152,448226,448297,448428,448482,448553,448568,448700,448706,448746,448747,448749,448764,448919,449061,449075,449112,449118,449324,449361"; ISM-suffix_transcript "TRUE"; ISM_to_IDs "4991,4993,447965,448152,448226,448297,448335,448428,448482,448553,448562,448568,448700,448706,448746,448747,448749,448764,448864,448897,448919,449061,449075,449112,449118,449324,449361"; ISM_transcript "TRUE";
chr1	HAVANA	exon	42697180	42697262	.	+	.	gene_id "ENSG00000065978.18"; transcript_id "ENCODEHT000449394"; gene_type "protein_coding"; gene_status "KNOWN"; gene_name "YBX1"; transcript_status "NOVEL"; transcript_name "ENCODEHT000449394"; exon_number "1"; exon_id "ENSE00003789081.1"; talon_gene "1339"; talon_transcript "449394"; talon_exon "24533"; ccdsid "CCDS470.1"; exon_status "KNOWN"; level "2"; protein_id "ENSP00000361626.3"; source "HAVANA"; tag "CCDS";
chr1	HAVANA	exon	42700781	42701046	.	+	.	gene_id "ENSG00000065978.18"; transcript_id "ENCODEHT000449394"; gene_type "protein_coding"; gene_status "KNOWN"; gene_name "YBX1"; transcript_status "NOVEL"; transcript_name "ENCODEHT000449394"; exon_number "2"; exon_id "ENSE00001293985.2"; talon_gene "1339"; talon_transcript "449394"; talon_exon "24535"; ccdsid "CCDS470.1"; exon_status "KNOWN"; level "2"; protein_id "ENSP00000361626.3"; source "HAVANA"; tag "CCDS";
chr1	HAVANA	exon	42701981	42702349	.	+	.	gene_id "ENSG00000065978.18"; transcript_id "ENCODEHT000449394"; gene_type "protein_coding"; gene_status "KNOWN"; gene_name "YBX1"; transcript_status "NOVEL"; transcript_name "ENCODEHT000449394"; exon_number "3"; exon_id "ENSE00001681385.1"; talon_gene "1339"; talon_transcript "449394"; talon_exon "24537"; ccdsid "CCDS470.1"; exon_status "KNOWN"; level "2"; protein_id "ENSP00000361626.3"; source "HAVANA"; tag "CCDS";
chr1	TALON	transcript	42699804	42702349	.	+	.	gene_id "ENSG00000065978.18"; transcript_id "ENCODEHT000449417"; gene_name "YBX1"; gene_status "KNOWN"; gene_type "protein_coding"; transcript_status "NOVEL"; transcript_name "ENCODEHT000449417"; talon_gene "1339"; talon_transcript "449417"; ISM-suffix_to_IDs "4991,4993,447965,447995,448065,448152,448167,448226,448253,448297,448428,448432,448482,448553,448568,448700,448706,448746,448747,448749,448764,448779,448919,449061,449075,449112,449118,449213,449324,449361,449394"; ISM-suffix_transcript "TRUE"; ISM_to_IDs "4991,4993,447965,447995,448065,448152,448167,448226,448253,448297,448335,448428,448432,448482,448553,448562,448568,448700,448706,448746,448747,448749,448764,448779,448864,448897,448919,449061,449075,449112,449118,449213,449324,449361,449394"; ISM_transcript "TRUE";
chr1	TALON	exon	42699804	42701046	.	+	.	gene_id "ENSG00000065978.18"; transcript_id "ENCODEHT000449417"; gene_type "protein_coding"; gene_status "KNOWN"; gene_name "YBX1"; transcript_status "NOVEL"; transcript_name "ENCODEHT000449417"; exon_number "1"; exon_id "1219093"; talon_gene "1339"; talon_transcript "449417"; talon_exon "1219093"; exon_status "NOVEL";
chr1	HAVANA	exon	42701981	42702349	.	+	.	gene_id "ENSG00000065978.18"; transcript_id "ENCODEHT000449417"; gene_type "protein_coding"; gene_status "KNOWN"; gene_name "YBX1"; transcript_status "NOVEL"; transcript_name "ENCODEHT000449417"; exon_number "2"; exon_id "ENSE00001681385.1"; talon_gene "1339"; talon_transcript "449417"; talon_exon "24537"; ccdsid "CCDS470.1"; exon_status "KNOWN"; level "2"; protein_id "ENSP00000361626.3"; source "HAVANA"; tag "CCDS";
chr1	HAVANA	gene	42746335	42748743	.	-	.	gene_id "ENSG00000117385.15"; gene_name "P3H1"; gene_status "KNOWN"; gene_type "protein_coding"; talon_gene "1341"; havana_gene "OTTHUMG00000007525.7"; level "2";
chr1	ENSEMBL	transcript	42746335	42767084	.	-	.	gene_id "ENSG00000117385.15"; transcript_id "ENST00000397054.7"; gene_name "P3H1"; gene_status "KNOWN"; gene_type "protein_coding"; transcript_type "protein_coding"; transcript_status "KNOWN"; transcript_name "P3H1-204"; talon_gene "1341"; talon_transcript "4998"; ccdsid "CCDS53307.1"; level "3"; protein_id "ENSP00000380245.3"; source "ENSEMBL"; tag "CCDS"; transcript_support_level "1";
chr1	ENSEMBL	exon	42766507	42767084	.	-	.	gene_id "ENSG00000117385.15"; transcript_id "ENST00000397054.7"; gene_type "protein_coding"; gene_status "KNOWN"; gene_name "P3H1"; transcript_type "protein_coding"; transcript_status "KNOWN"; transcript_name "P3H1-204"; exon_number "1"; exon_id "ENSE00001527126.2"; talon_gene "1341"; talon_transcript "4998"; talon_exon "24557"; ccdsid "CCDS53307.1"; exon_status "KNOWN"; level "3"; protein_id "ENSP00000380245.3"; source "ENSEMBL"; tag "CCDS";
chr1	HAVANA	exon	42762323	42762475	.	-	.	gene_id "ENSG00000117385.15"; transcript_id "ENST00000397054.7"; gene_type "protein_coding"; gene_status "KNOWN"; gene_name "P3H1"; transcript_type "protein_coding"; transcript_status "KNOWN"; transcript_name "P3H1-204"; exon_number "2"; exon_id "ENSE00003521591.1"; talon_gene "1341"; talon_transcript "4998"; talon_exon "24559"; ccdsid "CCDS57986.1"; exon_status "KNOWN"; level "2"; protein_id "ENSP00000236040.4"; source "HAVANA"; tag "CCDS";
chr1	HAVANA	exon	42759201	42759390	.	-	.	gene_id "ENSG00000117385.15"; transcript_id "ENST00000397054.7"; gene_type "protein_coding"; gene_status "KNOWN"; gene_name "P3H1"; transcript_type "protein_coding"; transcript_status "KNOWN"; transcript_name "P3H1-204"; exon_number "3"; exon_id "ENSE00003514031.1"; talon_gene "1341"; talon_transcript "4998"; talon_exon "24561"; ccdsid "CCDS57986.1"; exon_status "KNOWN"; level "2"; protein_id "ENSP00000236040.4"; source "HAVANA"; tag "CCDS";
chr1	HAVANA	exon	42758852	42758983	.	-	.	gene_id "ENSG00000117385.15"; transcript_id "ENST00000397054.7"; gene_type "protein_coding"; gene_status "KNOWN"; gene_name "P3H1"; transcript_type "protein_coding"; transcript_status "KNOWN"; transcript_name "P3H1-204"; exon_number "4"; exon_id "ENSE00003510103.1"; talon_gene "1341"; talon_transcript "4998"; talon_exon "24563"; ccdsid "CCDS57986.1"; exon_status "KNOWN"; level "2"; protein_id "ENSP00000236040.4"; source "HAVANA"; tag "CCDS";
chr1	HAVANA	exon	42757783	42757922	.	-	.	gene_id "ENSG00000117385.15"; transcript_id "ENST00000397054.7"; gene_type "protein_coding"; gene_status "KNOWN"; gene_name "P3H1"; transcript_type "protein_coding"; transcript_status "KNOWN"; transcript_name "P3H1-204"; exon_number "5"; exon_id "ENSE00003597296.1"; talon_gene "1341"; talon_transcript "4998"; talon_exon "24565"; ccdsid "CCDS57986.1"; exon_status "KNOWN"; level "2"; protein_id "ENSP00000236040.4"; source "HAVANA"; tag "CCDS";
chr1	HAVANA	exon	42755548	42755637	.	-	.	gene_id "ENSG00000117385.15"; transcript_id "ENST00000397054.7"; gene_type "protein_coding"; gene_status "KNOWN"; gene_name "P3H1"; transcript_type "protein_coding"; transcript_status "KNOWN"; transcript_name "P3H1-204"; exon_number "6"; exon_id "ENSE00003679358.1"; talon_gene "1341"; talon_transcript "4998"; talon_exon "24567"; ccdsid "CCDS57986.1"; exon_status "KNOWN"; level "2"; protein_id "ENSP00000236040.4"; source "HAVANA"; tag "CCDS";
chr1	HAVANA	exon	42755165	42755217	.	-	.	gene_id "ENSG00000117385.15"; transcript_id "ENST00000397054.7"; gene_type "protein_coding"; gene_status "KNOWN"; gene_name "P3H1"; transcript_type "protein_coding"; transcript_status "KNOWN"; transcript_name "P3H1-204"; exon_number "7"; exon_id "ENSE00001080467.1"; talon_gene "1341"; talon_transcript "4998"; talon_exon "24569"; ccdsid "CCDS57986.1"; exon_status "KNOWN"; level "2"; protein_id "ENSP00000236040.4"; source "HAVANA"; tag "CCDS";
chr1	HAVANA	exon	42754869	42754990	.	-	.	gene_id "ENSG00000117385.15"; transcript_id "ENST00000397054.7"; gene_type "protein_coding"; gene_status "KNOWN"; gene_name "P3H1"; transcript_type "protein_coding"; transcript_status "KNOWN"; transcript_name "P3H1-204"; exon_number "8"; exon_id "ENSE00001189735.1"; talon_gene "1341"; talon_transcript "4998"; talon_exon "24571"; ccdsid "CCDS57986.1"; exon_status "KNOWN"; level "2"; protein_id "ENSP00000236040.4"; source "HAVANA"; tag "CCDS";
chr1	HAVANA	exon	42752537	42752664	.	-	.	gene_id "ENSG00000117385.15"; transcript_id "ENST00000397054.7"; gene_type "protein_coding"; gene_status "KNOWN"; gene_name "P3H1"; transcript_type "protein_coding"; transcript_status "KNOWN"; transcript_name "P3H1-204"; exon_number "9"; exon_id "ENSE00003543292.1"; talon_gene "1341"; talon_transcript "4998"; talon_exon "24573"; ccdsid "CCDS57986.1"; exon_status "KNOWN"; level "2"; protein_id "ENSP00000236040.4"; source "HAVANA"; tag "CCDS";
chr1	HAVANA	exon	42752274	42752369	.	-	.	gene_id "ENSG00000117385.15"; transcript_id "ENST00000397054.7"; gene_type "protein_coding"; gene_status "KNOWN"; gene_name "P3H1"; transcript_type "protein_coding"; transcript_status "KNOWN"; transcript_name "P3H1-204"; exon_number "10"; exon_id "ENSE00003583618.1"; talon_gene "1341"; talon_transcript "4998"; talon_exon "24575"; ccdsid "CCDS57986.1"; exon_status "KNOWN"; level "2"; protein_id "ENSP00000236040.4"; source "HAVANA"; tag "CCDS";
chr1	HAVANA	exon	42750186	42750336	.	-	.	gene_id "ENSG00000117385.15"; transcript_id "ENST00000397054.7"; gene_type "protein_coding"; gene_status "KNOWN"; gene_name "P3H1"; transcript_type "protein_coding"; transcript_status "KNOWN"; transcript_name "P3H1-204"; exon_number "11"; exon_id "ENSE00003662107.1"; talon_gene "1341"; talon_transcript "4998"; talon_exon "24577"; ccdsid "CCDS57986.1"; exon_status "KNOWN"; level "2"; protein_id "ENSP00000236040.4"; source "HAVANA"; tag "CCDS";
chr1	HAVANA	exon	42748200	42748317	.	-	.	gene_id "ENSG00000117385.15"; transcript_id "ENST00000397054.7"; gene_type "protein_coding"; gene_status "KNOWN"; gene_name "P3H1"; transcript_type "protein_coding"; transcript_status "KNOWN"; transcript_name "P3H1-204"; exon_number "12"; exon_id "ENSE00003465326.1"; talon_gene "1341"; talon_transcript "4998"; talon_exon "24579"; ccdsid "CCDS57986.1"; exon_status "KNOWN"; level "2"; protein_id "ENSP00000236040.4"; source "HAVANA"; tag "CCDS";
chr1	HAVANA	exon	42747723	42747798	.	-	.	gene_id "ENSG00000117385.15"; transcript_id "ENST00000397054.7"; gene_type "protein_coding"; gene_status "KNOWN"; gene_name "P3H1"; transcript_type "protein_coding"; transcript_status "KNOWN"; transcript_name "P3H1-204"; exon_number "13"; exon_id "ENSE00003544221.1"; talon_gene "1341"; talon_transcript "4998"; talon_exon "24581"; ccdsid "CCDS57986.1"; exon_status "KNOWN"; level "2"; protein_id "ENSP00000236040.4"; source "HAVANA"; tag "CCDS";
chr1	HAVANA	exon	42747253	42747412	.	-	.	gene_id "ENSG00000117385.15"; transcript_id "ENST00000397054.7"; gene_type "protein_coding"; gene_status "KNOWN"; gene_name "P3H1"; transcript_type "protein_coding"; transcript_status "KNOWN"; transcript_name "P3H1-204"; exon_number "14"; exon_id "ENSE00003476423.1"; talon_gene "1341"; talon_transcript "4998"; talon_exon "24583"; ccdsid "CCDS53307.1"; exon_status "KNOWN"; level "2"; protein_id "ENSP00000380245.3"; source "HAVANA"; tag "mRNA_start_NF";
chr1	ENSEMBL	exon	42746335	42746852	.	-	.	gene_id "ENSG00000117385.15"; transcript_id "ENST00000397054.7"; gene_type "protein_coding"; gene_status "KNOWN"; gene_name "P3H1"; transcript_type "protein_coding"; transcript_status "KNOWN"; transcript_name "P3H1-204"; exon_number "15"; exon_id "ENSE00002323595.1"; talon_gene "1341"; talon_transcript "4998"; talon_exon "24585"; ccdsid "CCDS53307.1"; exon_status "KNOWN"; level "3"; protein_id "ENSP00000380245.3"; source "ENSEMBL"; tag "CCDS";
chr1	HAVANA	transcript	42746375	42767023	.	-	.	gene_id "ENSG00000117385.15"; transcript_id "ENST00000296388.9"; gene_name "P3H1"; gene_status "KNOWN"; gene_type "protein_coding"; transcript_type "protein_coding"; transcript_status "KNOWN"; transcript_name "P3H1-202"; talon_gene "1341"; talon_transcript "5002"; ccdsid "CCDS472.2"; havana_transcript "OTTHUMT00000019790.3"; level "2"; protein_id "ENSP00000296388.5"; source "HAVANA"; tag "CCDS"; transcript_support_level "1";
chr1	HAVANA	exon	42766507	42767023	.	-	.	gene_id "ENSG00000117385.15"; transcript_id "ENST00000296388.9"; gene_type "protein_coding"; gene_status "KNOWN"; gene_name "P3H1"; transcript_type "protein_coding"; transcript_status "KNOWN"; transcript_name "P3H1-202"; exon_number "1"; exon_id "ENSE00001870983.1"; talon_gene "1341"; talon_transcript "5002"; talon_exon "24598"; ccdsid "CCDS472.2"; exon_status "KNOWN"; level "2"; protein_id "ENSP00000296388.5"; source "HAVANA"; tag "CCDS";
chr1	HAVANA	exon	42762323	42762475	.	-	.	gene_id "ENSG00000117385.15"; transcript_id "ENST00000296388.9"; gene_type "protein_coding"; gene_status "KNOWN"; gene_name "P3H1"; transcript_type "protein_coding"; transcript_status "KNOWN"; transcript_name "P3H1-202"; exon_number "2"; exon_id "ENSE00003521591.1"; talon_gene "1341"; talon_transcript "5002"; talon_exon "24559"; ccdsid "CCDS57986.1"; exon_status "KNOWN"; level "2"; protein_id "ENSP00000236040.4"; source "HAVANA"; tag "CCDS";
chr1	HAVANA	exon	42759201	42759390	.	-	.	gene_id "ENSG00000117385.15"; transcript_id "ENST00000296388.9"; gene_type "protein_coding"; gene_status "KNOWN"; gene_name "P3H1"; transcript_type "protein_coding"; transcript_status "KNOWN"; transcript_name "P3H1-202"; exon_number "3"; exon_id "ENSE00003514031.1"; talon_gene "1341"; talon_transcript "5002"; talon_exon "24561"; ccdsid "CCDS57986.1"; exon_status "KNOWN"; level "2"; protein_id "ENSP00000236040.4"; source "HAVANA"; tag "CCDS";
chr1	HAVANA	exon	42758852	42758983	.	-	.	gene_id "ENSG00000117385.15"; transcript_id "ENST00000296388.9"; gene_type "protein_coding"; gene_status "KNOWN"; gene_name "P3H1"; transcript_type "protein_coding"; transcript_status "KNOWN"; transcript_name "P3H1-202"; exon_number "4"; exon_id "ENSE00003510103.1"; talon_gene "1341"; talon_transcript "5002"; talon_exon "24563"; ccdsid "CCDS57986.1"; exon_status "KNOWN"; level "2"; protein_id "ENSP00000236040.4"; source "HAVANA"; tag "CCDS";
chr1	HAVANA	exon	42757783	42757922	.	-	.	gene_id "ENSG00000117385.15"; transcript_id "ENST00000296388.9"; gene_type "protein_coding"; gene_status "KNOWN"; gene_name "P3H1"; transcript_type "protein_coding"; transcript_status "KNOWN"; transcript_name "P3H1-202"; exon_number "5"; exon_id "ENSE00003597296.1"; talon_gene "1341"; talon_transcript "5002"; talon_exon "24565"; ccdsid "CCDS57986.1"; exon_status "KNOWN"; level "2"; protein_id "ENSP00000236040.4"; source "HAVANA"; tag "CCDS";
chr1	HAVANA	exon	42755548	42755637	.	-	.	gene_id "ENSG00000117385.15"; transcript_id "ENST00000296388.9"; gene_type "protein_coding"; gene_status "KNOWN"; gene_name "P3H1"; transcript_type "protein_coding"; transcript_status "KNOWN"; transcript_name "P3H1-202"; exon_number "6"; exon_id "ENSE00003679358.1"; talon_gene "1341"; talon_transcript "5002"; talon_exon "24567"; ccdsid "CCDS57986.1"; exon_status "KNOWN"; level "2"; protein_id "ENSP00000236040.4"; source "HAVANA"; tag "CCDS";
chr1	HAVANA	exon	42755165	42755217	.	-	.	gene_id "ENSG00000117385.15"; transcript_id "ENST00000296388.9"; gene_type "protein_coding"; gene_status "KNOWN"; gene_name "P3H1"; transcript_type "protein_coding"; transcript_status "KNOWN"; transcript_name "P3H1-202"; exon_number "7"; exon_id "ENSE00001080467.1"; talon_gene "1341"; talon_transcript "5002"; talon_exon "24569"; ccdsid "CCDS57986.1"; exon_status "KNOWN"; level "2"; protein_id "ENSP00000236040.4"; source "HAVANA"; tag "CCDS";
chr1	HAVANA	exon	42754869	42754990	.	-	.	gene_id "ENSG00000117385.15"; transcript_id "ENST00000296388.9"; gene_type "protein_coding"; gene_status "KNOWN"; gene_name "P3H1"; transcript_type "protein_coding"; transcript_status "KNOWN"; transcript_name "P3H1-202"; exon_number "8"; exon_id "ENSE00001189735.1"; talon_gene "1341"; talon_transcript "5002"; talon_exon "24571"; ccdsid "CCDS57986.1"; exon_status "KNOWN"; level "2"; protein_id "ENSP00000236040.4"; source "HAVANA"; tag "CCDS";
chr1	HAVANA	exon	42752537	42752664	.	-	.	gene_id "ENSG00000117385.15"; transcript_id "ENST00000296388.9"; gene_type "protein_coding"; gene_status "KNOWN"; gene_name "P3H1"; transcript_type "protein_coding"; transcript_status "KNOWN"; transcript_name "P3H1-202"; exon_number "9"; exon_id "ENSE00003543292.1"; talon_gene "1341"; talon_transcript "5002"; talon_exon "24573"; ccdsid "CCDS57986.1"; exon_status "KNOWN"; level "2"; protein_id "ENSP00000236040.4"; source "HAVANA"; tag "CCDS";
chr1	HAVANA	exon	42752274	42752369	.	-	.	gene_id "ENSG00000117385.15"; transcript_id "ENST00000296388.9"; gene_type "protein_coding"; gene_status "KNOWN"; gene_name "P3H1"; transcript_type "protein_coding"; transcript_status "KNOWN"; transcript_name "P3H1-202"; exon_number "10"; exon_id "ENSE00003583618.1"; talon_gene "1341"; talon_transcript "5002"; talon_exon "24575"; ccdsid "CCDS57986.1"; exon_status "KNOWN"; level "2"; protein_id "ENSP00000236040.4"; source "HAVANA"; tag "CCDS";
chr1	HAVANA	exon	42750186	42750336	.	-	.	gene_id "ENSG00000117385.15"; transcript_id "ENST00000296388.9"; gene_type "protein_coding"; gene_status "KNOWN"; gene_name "P3H1"; transcript_type "protein_coding"; transcript_status "KNOWN"; transcript_name "P3H1-202"; exon_number "11"; exon_id "ENSE00003662107.1"; talon_gene "1341"; talon_transcript "5002"; talon_exon "24577"; ccdsid "CCDS57986.1"; exon_status "KNOWN"; level "2"; protein_id "ENSP00000236040.4"; source "HAVANA"; tag "CCDS";
chr1	HAVANA	exon	42748200	42748317	.	-	.	gene_id "ENSG00000117385.15"; transcript_id "ENST00000296388.9"; gene_type "protein_coding"; gene_status "KNOWN"; gene_name "P3H1"; transcript_type "protein_coding"; transcript_status "KNOWN"; transcript_name "P3H1-202"; exon_number "12"; exon_id "ENSE00003465326.1"; talon_gene "1341"; talon_transcript "5002"; talon_exon "24579"; ccdsid "CCDS57986.1"; exon_status "KNOWN"; level "2"; protein_id "ENSP00000236040.4"; source "HAVANA"; tag "CCDS";
chr1	HAVANA	exon	42747723	42747798	.	-	.	gene_id "ENSG00000117385.15"; transcript_id "ENST00000296388.9"; gene_type "protein_coding"; gene_status "KNOWN"; gene_name "P3H1"; transcript_type "protein_coding"; transcript_status "KNOWN"; transcript_name "P3H1-202"; exon_number "13"; exon_id "ENSE00003544221.1"; talon_gene "1341"; talon_transcript "5002"; talon_exon "24581"; ccdsid "CCDS57986.1"; exon_status "KNOWN"; level "2"; protein_id "ENSP00000236040.4"; source "HAVANA"; tag "CCDS";
chr1	HAVANA	exon	42747272	42747412	.	-	.	gene_id "ENSG00000117385.15"; transcript_id "ENST00000296388.9"; gene_type "protein_coding"; gene_status "KNOWN"; gene_name "P3H1"; transcript_type "protein_coding"; transcript_status "KNOWN"; transcript_name "P3H1-202"; exon_number "14"; exon_id "ENSE00003509789.1"; talon_gene "1341"; talon_transcript "5002"; talon_exon "24588"; ccdsid "CCDS472.2"; exon_status "KNOWN"; level "2"; protein_id "ENSP00000296388.5"; source "HAVANA"; tag "CCDS";
chr1	HAVANA	exon	42746375	42746852	.	-	.	gene_id "ENSG00000117385.15"; transcript_id "ENST00000296388.9"; gene_type "protein_coding"; gene_status "KNOWN"; gene_name "P3H1"; transcript_type "protein_coding"; transcript_status "KNOWN"; transcript_name "P3H1-202"; exon_number "15"; exon_id "ENSE00003603822.1"; talon_gene "1341"; talon_transcript "5002"; talon_exon "24597"; ccdsid "CCDS472.2"; exon_status "KNOWN"; level "2"; protein_id "ENSP00000296388.5"; source "HAVANA"; tag "CCDS";
chr1	HAVANA	transcript	42746531	42747576	.	-	.	gene_id "ENSG00000117385.15"; transcript_id "ENST00000472802.1"; gene_name "P3H1"; gene_status "KNOWN"; gene_type "protein_coding"; transcript_type "retained_intron"; transcript_status "KNOWN"; transcript_name "P3H1-211"; talon_gene "1341"; talon_transcript "5004"; havana_transcript "OTTHUMT00000019996.3"; level "2"; source "HAVANA"; transcript_support_level "2";
chr1	HAVANA	exon	42747253	42747576	.	-	.	gene_id "ENSG00000117385.15"; transcript_id "ENST00000472802.1"; gene_type "protein_coding"; gene_status "KNOWN"; gene_name "P3H1"; transcript_type "retained_intron"; transcript_status "KNOWN"; transcript_name "P3H1-211"; exon_number "1"; exon_id "ENSE00001868189.1"; talon_gene "1341"; talon_transcript "5004"; talon_exon "24600"; exon_status "KNOWN"; level "2"; source "HAVANA";
chr1	HAVANA	exon	42746531	42746852	.	-	.	gene_id "ENSG00000117385.15"; transcript_id "ENST00000472802.1"; gene_type "protein_coding"; gene_status "KNOWN"; gene_name "P3H1"; transcript_type "retained_intron"; transcript_status "KNOWN"; transcript_name "P3H1-211"; exon_number "2"; exon_id "ENSE00001944047.1"; talon_gene "1341"; talon_transcript "5004"; talon_exon "24601"; exon_status "KNOWN"; level "2"; source "HAVANA";
chr1	HAVANA	transcript	42747758	42748743	.	-	.	gene_id "ENSG00000117385.15"; transcript_id "ENST00000460831.1"; gene_name "P3H1"; gene_status "KNOWN"; gene_type "protein_coding"; transcript_type "retained_intron"; transcript_status "KNOWN"; transcript_name "P3H1-208"; talon_gene "1341"; talon_transcript "5006"; havana_transcript "OTTHUMT00000019995.2"; level "2"; source "HAVANA"; transcript_support_level "2";
chr1	HAVANA	exon	42748200	42748743	.	-	.	gene_id "ENSG00000117385.15"; transcript_id "ENST00000460831.1"; gene_type "protein_coding"; gene_status "KNOWN"; gene_name "P3H1"; transcript_type "retained_intron"; transcript_status "KNOWN"; transcript_name "P3H1-208"; exon_number "1"; exon_id "ENSE00001845928.1"; talon_gene "1341"; talon_transcript "5006"; talon_exon "24606"; exon_status "KNOWN"; level "2"; source "HAVANA";
chr1	HAVANA	exon	42747758	42747798	.	-	.	gene_id "ENSG00000117385.15"; transcript_id "ENST00000460831.1"; gene_type "protein_coding"; gene_status "KNOWN"; gene_name "P3H1"; transcript_type "retained_intron"; transcript_status "KNOWN"; transcript_name "P3H1-208"; exon_number "2"; exon_id "ENSE00001914659.1"; talon_gene "1341"; talon_transcript "5006"; talon_exon "24607"; exon_status "KNOWN"; level "2"; source "HAVANA";
chr1	HAVANA	gene	42767269	42779488	.	+	.	gene_id "ENSG00000164008.15"; gene_name "C1orf50"; gene_status "KNOWN"; gene_type "protein_coding"; talon_gene "1342"; havana_gene "OTTHUMG00000191873.2"; level "1"; tag "overlapping_locus";
chr1	HAVANA	transcript	42767269	42779488	.	+	.	gene_id "ENSG00000164008.15"; transcript_id "ENST00000372525.6"; gene_name "C1orf50"; gene_status "KNOWN"; gene_type "protein_coding"; transcript_type "protein_coding"; transcript_status "KNOWN"; transcript_name "C1orf50-201"; talon_gene "1342"; talon_transcript "5012"; ccdsid "CCDS473.1"; havana_transcript "OTTHUMT00000020001.3"; level "2"; protein_id "ENSP00000361603.4"; source "HAVANA"; tag "CCDS"; transcript_support_level "1";
chr1	HAVANA	exon	42767269	42767390	.	+	.	gene_id "ENSG00000164008.15"; transcript_id "ENST00000372525.6"; gene_type "protein_coding"; gene_status "KNOWN"; gene_name "C1orf50"; transcript_type "protein_coding"; transcript_status "KNOWN"; transcript_name "C1orf50-201"; exon_number "1"; exon_id "ENSE00001458016.3"; talon_gene "1342"; talon_transcript "5012"; talon_exon "24625"; ccdsid "CCDS473.1"; exon_status "KNOWN"; level "2"; protein_id "ENSP00000361603.4"; source "HAVANA"; tag "CCDS";
chr1	HAVANA	exon	42767509	42767624	.	+	.	gene_id "ENSG00000164008.15"; transcript_id "ENST00000372525.6"; gene_type "protein_coding"; gene_status "KNOWN"; gene_name "C1orf50"; transcript_type "protein_coding"; transcript_status "KNOWN"; transcript_name "C1orf50-201"; exon_number "2"; exon_id "ENSE00001080477.1"; talon_gene "1342"; talon_transcript "5012"; talon_exon "24627"; ccdsid "CCDS473.1"; exon_status "KNOWN"; level "2"; protein_id "ENSP00000361603.4"; source "HAVANA"; tag "CCDS";
chr1	HAVANA	exon	42773563	42773649	.	+	.	gene_id "ENSG00000164008.15"; transcript_id "ENST00000372525.6"; gene_type "protein_coding"; gene_status "KNOWN"; gene_name "C1orf50"; transcript_type "protein_coding"; transcript_status "KNOWN"; transcript_name "C1orf50-201"; exon_number "3"; exon_id "ENSE00003553102.1"; talon_gene "1342"; talon_transcript "5012"; talon_exon "24629"; ccdsid "CCDS473.1"; exon_status "KNOWN"; level "2"; protein_id "ENSP00000361603.4"; source "HAVANA"; tag "CCDS";
chr1	HAVANA	exon	42774737	42774868	.	+	.	gene_id "ENSG00000164008.15"; transcript_id "ENST00000372525.6"; gene_type "protein_coding"; gene_status "KNOWN"; gene_name "C1orf50"; transcript_type "protein_coding"; transcript_status "KNOWN"; transcript_name "C1orf50-201"; exon_number "4"; exon_id "ENSE00003668723.1"; talon_gene "1342"; talon_transcript "5012"; talon_exon "24631"; ccdsid "CCDS473.1"; exon_status "KNOWN"; level "2"; protein_id "ENSP00000361603.4"; source "HAVANA"; tag "CCDS";
chr1	HAVANA	exon	42775209	42779488	.	+	.	gene_id "ENSG00000164008.15"; transcript_id "ENST00000372525.6"; gene_type "protein_coding"; gene_status "KNOWN"; gene_name "C1orf50"; transcript_type "protein_coding"; transcript_status "KNOWN"; transcript_name "C1orf50-201"; exon_number "5"; exon_id "ENSE00001458015.6"; talon_gene "1342"; talon_transcript "5012"; talon_exon "24633"; ccdsid "CCDS473.1"; exon_status "KNOWN"; level "2"; protein_id "ENSP00000361603.4"; source "HAVANA"; tag "CCDS";
chr1	HAVANA	gene	42807052	42817252	.	-	.	gene_id "ENSG00000177868.11"; gene_name "SVBP"; gene_status "KNOWN"; gene_type "protein_coding"; talon_gene "1346"; havana_gene "OTTHUMG00000007566.1"; level "2";
chr1	HAVANA	transcript	42807052	42816804	.	-	.	gene_id "ENSG00000177868.11"; transcript_id "ENST00000372522.5"; gene_name "SVBP"; gene_status "KNOWN"; gene_type "protein_coding"; transcript_type "protein_coding"; transcript_status "KNOWN"; transcript_name "SVBP-202"; talon_gene "1346"; talon_transcript "5023"; ccdsid "CCDS474.1"; havana_transcript "OTTHUMT00000019998.1"; level "2"; protein_id "ENSP00000361600.1"; source "HAVANA"; tag "CCDS"; transcript_support_level "3";
chr1	HAVANA	exon	42816754	42816804	.	-	.	gene_id "ENSG00000177868.11"; transcript_id "ENST00000372522.5"; gene_type "protein_coding"; gene_status "KNOWN"; gene_name "SVBP"; transcript_type "protein_coding"; transcript_status "KNOWN"; transcript_name "SVBP-202"; exon_number "1"; exon_id "ENSE00001458012.1"; talon_gene "1346"; talon_transcript "5023"; talon_exon "24686"; ccdsid "CCDS474.1"; exon_status "KNOWN"; level "2"; protein_id "ENSP00000361600.1"; source "HAVANA"; tag "CCDS";
chr1	HAVANA	exon	42816431	42816580	.	-	.	gene_id "ENSG00000177868.11"; transcript_id "ENST00000372522.5"; gene_type "protein_coding"; gene_status "KNOWN"; gene_name "SVBP"; transcript_type "protein_coding"; transcript_status "KNOWN"; transcript_name "SVBP-202"; exon_number "2"; exon_id "ENSE00003513581.1"; talon_gene "1346"; talon_transcript "5023"; talon_exon "24688"; ccdsid "CCDS474.1"; exon_status "KNOWN"; level "2"; protein_id "ENSP00000361600.1"; source "HAVANA"; tag "CCDS";
chr1	HAVANA	exon	42807052	42807500	.	-	.	gene_id "ENSG00000177868.11"; transcript_id "ENST00000372522.5"; gene_type "protein_coding"; gene_status "KNOWN"; gene_name "SVBP"; transcript_type "protein_coding"; transcript_status "KNOWN"; transcript_name "SVBP-202"; exon_number "3"; exon_id "ENSE00001458010.1"; talon_gene "1346"; talon_transcript "5023"; talon_exon "24690"; ccdsid "CCDS474.1"; exon_status "KNOWN"; level "2"; protein_id "ENSP00000361600.1"; source "HAVANA"; tag "CCDS";
chr1	HAVANA	transcript	42807056	42817252	.	-	.	gene_id "ENSG00000177868.11"; transcript_id "ENST00000372521.8"; gene_name "SVBP"; gene_status "KNOWN"; gene_type "protein_coding"; transcript_type "protein_coding"; transcript_status "KNOWN"; transcript_name "SVBP-201"; talon_gene "1346"; talon_transcript "5024"; ccdsid "CCDS474.1"; havana_transcript "OTTHUMT00000019997.1"; level "2"; protein_id "ENSP00000361599.4"; source "HAVANA"; tag "CCDS"; transcript_support_level "1";
chr1	HAVANA	exon	42817190	42817252	.	-	.	gene_id "ENSG00000177868.11"; transcript_id "ENST00000372521.8"; gene_type "protein_coding"; gene_status "KNOWN"; gene_name "SVBP"; transcript_type "protein_coding"; transcript_status "KNOWN"; transcript_name "SVBP-201"; exon_number "1"; exon_id "ENSE00001547591.3"; talon_gene "1346"; talon_transcript "5024"; talon_exon "24691"; ccdsid "CCDS474.1"; exon_status "KNOWN"; level "2"; protein_id "ENSP00000361599.4"; source "HAVANA"; tag "CCDS";
chr1	HAVANA	exon	42816431	42816580	.	-	.	gene_id "ENSG00000177868.11"; transcript_id "ENST00000372521.8"; gene_type "protein_coding"; gene_status "KNOWN"; gene_name "SVBP"; transcript_type "protein_coding"; transcript_status "KNOWN"; transcript_name "SVBP-201"; exon_number "2"; exon_id "ENSE00003513581.1"; talon_gene "1346"; talon_transcript "5024"; talon_exon "24688"; ccdsid "CCDS474.1"; exon_status "KNOWN"; level "2"; protein_id "ENSP00000361600.1"; source "HAVANA"; tag "CCDS";
chr1	HAVANA	exon	42807056	42807500	.	-	.	gene_id "ENSG00000177868.11"; transcript_id "ENST00000372521.8"; gene_type "protein_coding"; gene_status "KNOWN"; gene_name "SVBP"; transcript_type "protein_coding"; transcript_status "KNOWN"; transcript_name "SVBP-201"; exon_number "3"; exon_id "ENSE00001833471.1"; talon_gene "1346"; talon_transcript "5024"; talon_exon "24693"; ccdsid "CCDS474.1"; exon_status "KNOWN"; level "2"; protein_id "ENSP00000361599.4"; source "HAVANA"; tag "CCDS";
chr1	HAVANA	gene	42817122	42830774	.	+	.	gene_id "ENSG00000164010.14"; gene_name "ERMAP"; gene_status "KNOWN"; gene_type "protein_coding"; talon_gene "1347"; havana_gene "OTTHUMG00000007619.2"; level "2";
chr1	HAVANA	transcript	42817122	42830774	.	+	.	gene_id "ENSG00000164010.14"; transcript_id "ENST00000643061.1"; gene_name "ERMAP"; gene_status "KNOWN"; gene_type "protein_coding"; transcript_type "retained_intron"; transcript_status "KNOWN"; transcript_name "ERMAP-207"; talon_gene "1347"; talon_transcript "5028"; havana_transcript "OTTHUMT00000494050.1"; level "2"; source "HAVANA";
chr1	HAVANA	exon	42817122	42817253	.	+	.	gene_id "ENSG00000164010.14"; transcript_id "ENST00000643061.1"; gene_type "protein_coding"; gene_status "KNOWN"; gene_name "ERMAP"; transcript_type "retained_intron"; transcript_status "KNOWN"; transcript_name "ERMAP-207"; exon_number "1"; exon_id "ENSE00003822746.1"; talon_gene "1347"; talon_transcript "5028"; talon_exon "24719"; exon_status "KNOWN"; level "2"; protein_id "ENSP00000496530.1"; source "HAVANA"; tag "cds_end_NF";
chr1	HAVANA	exon	42825623	42825738	.	+	.	gene_id "ENSG00000164010.14"; transcript_id "ENST00000643061.1"; gene_type "protein_coding"; gene_status "KNOWN"; gene_name "ERMAP"; transcript_type "retained_intron"; transcript_status "KNOWN"; transcript_name "ERMAP-207"; exon_number "2"; exon_id "ENSE00001434201.1"; talon_gene "1347"; talon_transcript "5028"; talon_exon "24698"; ccdsid "CCDS475.1"; exon_status "KNOWN"; level "2"; protein_id "ENSP00000361595.2"; source "HAVANA"; tag "CCDS";
chr1	HAVANA	exon	42830444	42830774	.	+	.	gene_id "ENSG00000164010.14"; transcript_id "ENST00000643061.1"; gene_type "protein_coding"; gene_status "KNOWN"; gene_name "ERMAP"; transcript_type "retained_intron"; transcript_status "KNOWN"; transcript_name "ERMAP-207"; exon_number "3"; exon_id "ENSE00003828280.1"; talon_gene "1347"; talon_transcript "5028"; talon_exon "24726"; exon_status "KNOWN"; level "2"; source "HAVANA";
chr1	HAVANA	gene	42846573	42852473	.	+	.	gene_id "ENSG00000164011.17"; gene_name "ZNF691"; gene_status "KNOWN"; gene_type "protein_coding"; talon_gene "1349"; havana_gene "OTTHUMG00000007623.5"; level "2";
chr1	ENSEMBL	transcript	42846573	42852473	.	+	.	gene_id "ENSG00000164011.17"; transcript_id "ENST00000372502.5"; gene_name "ZNF691"; gene_status "KNOWN"; gene_type "protein_coding"; transcript_type "protein_coding"; transcript_status "KNOWN"; transcript_name "ZNF691-201"; talon_gene "1349"; talon_transcript "5039"; ccdsid "CCDS55595.1"; level "3"; protein_id "ENSP00000361580.2"; source "ENSEMBL"; tag "CCDS"; transcript_support_level "2";
chr1	ENSEMBL	exon	42846573	42846657	.	+	.	gene_id "ENSG00000164011.17"; transcript_id "ENST00000372502.5"; gene_type "protein_coding"; gene_status "KNOWN"; gene_name "ZNF691"; transcript_type "protein_coding"; transcript_status "KNOWN"; transcript_name "ZNF691-201"; exon_number "1"; exon_id "ENSE00001778091.2"; talon_gene "1349"; talon_transcript "5039"; talon_exon "24768"; ccdsid "CCDS55595.1"; exon_status "KNOWN"; level "3"; protein_id "ENSP00000361580.2"; source "ENSEMBL"; tag "CCDS";
chr1	HAVANA	exon	42849291	42849413	.	+	.	gene_id "ENSG00000164011.17"; transcript_id "ENST00000372502.5"; gene_type "protein_coding"; gene_status "KNOWN"; gene_name "ZNF691"; transcript_type "protein_coding"; transcript_status "KNOWN"; transcript_name "ZNF691-201"; exon_number "2"; exon_id "ENSE00001457978.1"; talon_gene "1349"; talon_transcript "5039"; talon_exon "24770"; ccdsid "CCDS476.1"; exon_status "KNOWN"; level "2"; protein_id "ENSP00000361585.1"; source "HAVANA"; tag "CCDS";
chr1	HAVANA	exon	42849565	42849742	.	+	.	gene_id "ENSG00000164011.17"; transcript_id "ENST00000372502.5"; gene_type "protein_coding"; gene_status "KNOWN"; gene_name "ZNF691"; transcript_type "protein_coding"; transcript_status "KNOWN"; transcript_name "ZNF691-201"; exon_number "3"; exon_id "ENSE00001457976.1"; talon_gene "1349"; talon_transcript "5039"; talon_exon "24772"; ccdsid "CCDS476.1"; exon_status "KNOWN"; level "2"; protein_id "ENSP00000361584.1"; source "HAVANA"; tag "CCDS";
chr1	ENSEMBL	exon	42850950	42852473	.	+	.	gene_id "ENSG00000164011.17"; transcript_id "ENST00000372502.5"; gene_type "protein_coding"; gene_status "KNOWN"; gene_name "ZNF691"; transcript_type "protein_coding"; transcript_status "KNOWN"; transcript_name "ZNF691-201"; exon_number "4"; exon_id "ENSE00001792502.1"; talon_gene "1349"; talon_transcript "5039"; talon_exon "24774"; ccdsid "CCDS55595.1"; exon_status "KNOWN"; level "3"; protein_id "ENSP00000361580.2"; source "ENSEMBL"; tag "CCDS";
chr1	HAVANA	transcript	42846609	42852477	.	+	.	gene_id "ENSG00000164011.17"; transcript_id "ENST00000372508.7"; gene_name "ZNF691"; gene_status "KNOWN"; gene_type "protein_coding"; transcript_type "protein_coding"; transcript_status "KNOWN"; transcript_name "ZNF691-206"; talon_gene "1349"; talon_transcript "5040"; ccdsid "CCDS476.1"; havana_transcript "OTTHUMT00000020189.1"; level "2"; protein_id "ENSP00000361586.3"; source "HAVANA"; tag "CCDS"; transcript_support_level "1";
chr1	HAVANA	exon	42846609	42846657	.	+	.	gene_id "ENSG00000164011.17"; transcript_id "ENST00000372508.7"; gene_type "protein_coding"; gene_status "KNOWN"; gene_name "ZNF691"; transcript_type "protein_coding"; transcript_status "KNOWN"; transcript_name "ZNF691-206"; exon_number "1"; exon_id "ENSE00001080507.1"; talon_gene "1349"; talon_transcript "5040"; talon_exon "24775"; ccdsid "CCDS476.1"; exon_status "KNOWN"; level "2"; protein_id "ENSP00000361586.3"; source "HAVANA"; tag "CCDS";
chr1	HAVANA	exon	42850950	42852477	.	+	.	gene_id "ENSG00000164011.17"; transcript_id "ENST00000372508.7"; gene_type "protein_coding"; gene_status "KNOWN"; gene_name "ZNF691"; transcript_type "protein_coding"; transcript_status "KNOWN"; transcript_name "ZNF691-206"; exon_number "2"; exon_id "ENSE00003474468.1"; talon_gene "1349"; talon_transcript "5040"; talon_exon "24777"; ccdsid "CCDS476.1"; exon_status "KNOWN"; level "2"; protein_id "ENSP00000361586.3"; source "HAVANA"; tag "CCDS";
chr1	HAVANA	transcript	42846626	42852477	.	+	.	gene_id "ENSG00000164011.17"; transcript_id "ENST00000372507.5"; gene_name "ZNF691"; gene_status "KNOWN"; gene_type "protein_coding"; transcript_type "protein_coding"; transcript_status "KNOWN"; transcript_name "ZNF691-205"; talon_gene "1349"; talon_transcript "5041"; ccdsid "CCDS476.1"; havana_transcript "OTTHUMT00000020190.2"; level "2"; protein_id "ENSP00000361585.1"; source "HAVANA"; tag "CCDS"; transcript_support_level "3";
chr1	HAVANA	exon	42846626	42846657	.	+	.	gene_id "ENSG00000164011.17"; transcript_id "ENST00000372507.5"; gene_type "protein_coding"; gene_status "KNOWN"; gene_name "ZNF691"; transcript_type "protein_coding"; transcript_status "KNOWN"; transcript_name "ZNF691-205"; exon_number "1"; exon_id "ENSE00001457979.1"; talon_gene "1349"; talon_transcript "5041"; talon_exon "24778"; ccdsid "CCDS476.1"; exon_status "KNOWN"; level "2"; protein_id "ENSP00000361585.1"; source "HAVANA"; tag "CCDS";
chr1	HAVANA	exon	42849291	42849413	.	+	.	gene_id "ENSG00000164011.17"; transcript_id "ENST00000372507.5"; gene_type "protein_coding"; gene_status "KNOWN"; gene_name "ZNF691"; transcript_type "protein_coding"; transcript_status "KNOWN"; transcript_name "ZNF691-205"; exon_number "2"; exon_id "ENSE00001457978.1"; talon_gene "1349"; talon_transcript "5041"; talon_exon "24770"; ccdsid "CCDS476.1"; exon_status "KNOWN"; level "2"; protein_id "ENSP00000361585.1"; source "HAVANA"; tag "CCDS";
chr1	HAVANA	exon	42850950	42852477	.	+	.	gene_id "ENSG00000164011.17"; transcript_id "ENST00000372507.5"; gene_type "protein_coding"; gene_status "KNOWN"; gene_name "ZNF691"; transcript_type "protein_coding"; transcript_status "KNOWN"; transcript_name "ZNF691-205"; exon_number "3"; exon_id "ENSE00003474468.1"; talon_gene "1349"; talon_transcript "5041"; talon_exon "24777"; ccdsid "CCDS476.1"; exon_status "KNOWN"; level "2"; protein_id "ENSP00000361586.3"; source "HAVANA"; tag "CCDS";
chr1	ENSEMBL	transcript	42850687	42852473	.	+	.	gene_id "ENSG00000164011.17"; transcript_id "ENST00000630961.1"; gene_name "ZNF691"; gene_status "KNOWN"; gene_type "protein_coding"; transcript_type "protein_coding"; transcript_status "KNOWN"; transcript_name "ZNF691-208"; talon_gene "1349"; talon_transcript "5046"; level "3"; protein_id "ENSP00000486871.1"; source "ENSEMBL"; tag "appris_alternative_2"; transcript_support_level "3";
chr1	ENSEMBL	exon	42850687	42850743	.	+	.	gene_id "ENSG00000164011.17"; transcript_id "ENST00000630961.1"; gene_type "protein_coding"; gene_status "KNOWN"; gene_name "ZNF691"; transcript_type "protein_coding"; transcript_status "KNOWN"; transcript_name "ZNF691-208"; exon_number "1"; exon_id "ENSE00003771356.1"; talon_gene "1349"; talon_transcript "5046"; talon_exon "24789"; exon_status "KNOWN"; level "3"; protein_id "ENSP00000486871.1"; source "ENSEMBL"; tag "appris_alternative_2";
chr1	ENSEMBL	exon	42850950	42852473	.	+	.	gene_id "ENSG00000164011.17"; transcript_id "ENST00000630961.1"; gene_type "protein_coding"; gene_status "KNOWN"; gene_name "ZNF691"; transcript_type "protein_coding"; transcript_status "KNOWN"; transcript_name "ZNF691-208"; exon_number "2"; exon_id "ENSE00001792502.1"; talon_gene "1349"; talon_transcript "5046"; talon_exon "24774"; ccdsid "CCDS55595.1"; exon_status "KNOWN"; level "3"; protein_id "ENSP00000361580.2"; source "ENSEMBL"; tag "CCDS";
chr1	HAVANA	gene	42925375	42958859	.	-	.	gene_id "ENSG00000117394.21"; gene_name "SLC2A1"; gene_status "KNOWN"; gene_type "protein_coding"; talon_gene "1353"; havana_gene "OTTHUMG00000007657.11"; level "2";
chr1	HAVANA	transcript	42925375	42959176	.	-	.	gene_id "ENSG00000117394.21"; transcript_id "ENST00000426263.8"; gene_name "SLC2A1"; gene_status "KNOWN"; gene_type "protein_coding"; transcript_type "protein_coding"; transcript_status "KNOWN"; transcript_name "SLC2A1-203"; talon_gene "1353"; talon_transcript "5050"; ccdsid "CCDS477.1"; havana_transcript "OTTHUMT00000020358.4"; level "2"; protein_id "ENSP00000416293.2"; source "HAVANA"; tag "CCDS"; transcript_support_level "1";
chr1	HAVANA	exon	42958634	42959176	.	-	.	gene_id "ENSG00000117394.21"; transcript_id "ENST00000426263.8"; gene_type "protein_coding"; gene_status "KNOWN"; gene_name "SLC2A1"; transcript_type "protein_coding"; transcript_status "KNOWN"; transcript_name "SLC2A1-203"; exon_number "1"; exon_id "ENSE00003764341.2"; talon_gene "1353"; talon_transcript "5050"; talon_exon "24803"; ccdsid "CCDS477.1"; exon_status "KNOWN"; level "2"; protein_id "ENSP00000416293.2"; source "HAVANA"; tag "CCDS";
chr1	HAVANA	exon	42943226	42943321	.	-	.	gene_id "ENSG00000117394.21"; transcript_id "ENST00000426263.8"; gene_type "protein_coding"; gene_status "KNOWN"; gene_name "SLC2A1"; transcript_type "protein_coding"; transcript_status "KNOWN"; transcript_name "SLC2A1-203"; exon_number "2"; exon_id "ENSE00000870228.4"; talon_gene "1353"; talon_transcript "5050"; talon_exon "24805"; ccdsid "CCDS477.1"; exon_status "KNOWN"; level "2"; protein_id "ENSP00000416293.2"; source "HAVANA"; tag "CCDS";
chr1	HAVANA	exon	42931046	42931206	.	-	.	gene_id "ENSG00000117394.21"; transcript_id "ENST00000426263.8"; gene_type "protein_coding"; gene_status "KNOWN"; gene_name "SLC2A1"; transcript_type "protein_coding"; transcript_status "KNOWN"; transcript_name "SLC2A1-203"; exon_number "3"; exon_id "ENSE00003571441.1"; talon_gene "1353"; talon_transcript "5050"; talon_exon "24807"; ccdsid "CCDS477.1"; exon_status "KNOWN"; level "2"; protein_id "ENSP00000416293.2"; source "HAVANA"; tag "CCDS";
chr1	HAVANA	exon	42930626	42930866	.	-	.	gene_id "ENSG00000117394.21"; transcript_id "ENST00000426263.8"; gene_type "protein_coding"; gene_status "KNOWN"; gene_name "SLC2A1"; transcript_type "protein_coding"; transcript_status "KNOWN"; transcript_name "SLC2A1-203"; exon_number "4"; exon_id "ENSE00003545179.1"; talon_gene "1353"; talon_transcript "5050"; talon_exon "24809"; ccdsid "CCDS477.1"; exon_status "KNOWN"; level "2"; protein_id "ENSP00000416293.2"; source "HAVANA"; tag "CCDS";
chr1	HAVANA	exon	42929873	42930035	.	-	.	gene_id "ENSG00000117394.21"; transcript_id "ENST00000426263.8"; gene_type "protein_coding"; gene_status "KNOWN"; gene_name "SLC2A1"; transcript_type "protein_coding"; transcript_status "KNOWN"; transcript_name "SLC2A1-203"; exon_number "5"; exon_id "ENSE00000769558.1"; talon_gene "1353"; talon_transcript "5050"; talon_exon "24811"; ccdsid "CCDS477.1"; exon_status "KNOWN"; level "2"; protein_id "ENSP00000416293.2"; source "HAVANA"; tag "CCDS";
chr1	HAVANA	exon	42929593	42929780	.	-	.	gene_id "ENSG00000117394.21"; transcript_id "ENST00000426263.8"; gene_type "protein_coding"; gene_status "KNOWN"; gene_name "SLC2A1"; transcript_type "protein_coding"; transcript_status "KNOWN"; transcript_name "SLC2A1-203"; exon_number "6"; exon_id "ENSE00000769557.1"; talon_gene "1353"; talon_transcript "5050"; talon_exon "24813"; ccdsid "CCDS477.1"; exon_status "KNOWN"; level "2"; protein_id "ENSP00000416293.2"; source "HAVANA"; tag "CCDS";
chr1	HAVANA	exon	42929210	42929314	.	-	.	gene_id "ENSG00000117394.21"; transcript_id "ENST00000426263.8"; gene_type "protein_coding"; gene_status "KNOWN"; gene_name "SLC2A1"; transcript_type "protein_coding"; transcript_status "KNOWN"; transcript_name "SLC2A1-203"; exon_number "7"; exon_id "ENSE00000769556.1"; talon_gene "1353"; talon_transcript "5050"; talon_exon "24815"; ccdsid "CCDS477.1"; exon_status "KNOWN"; level "2"; protein_id "ENSP00000416293.2"; source "HAVANA"; tag "CCDS";
chr1	HAVANA	exon	42928932	42929033	.	-	.	gene_id "ENSG00000117394.21"; transcript_id "ENST00000426263.8"; gene_type "protein_coding"; gene_status "KNOWN"; gene_name "SLC2A1"; transcript_type "protein_coding"; transcript_status "KNOWN"; transcript_name "SLC2A1-203"; exon_number "8"; exon_id "ENSE00000769555.1"; talon_gene "1353"; talon_transcript "5050"; talon_exon "24817"; ccdsid "CCDS477.1"; exon_status "KNOWN"; level "2"; protein_id "ENSP00000416293.2"; source "HAVANA"; tag "CCDS";
chr1	HAVANA	exon	42927605	42927808	.	-	.	gene_id "ENSG00000117394.21"; transcript_id "ENST00000426263.8"; gene_type "protein_coding"; gene_status "KNOWN"; gene_name "SLC2A1"; transcript_type "protein_coding"; transcript_status "KNOWN"; transcript_name "SLC2A1-203"; exon_number "9"; exon_id "ENSE00000769554.1"; talon_gene "1353"; talon_transcript "5050"; talon_exon "24819"; ccdsid "CCDS477.1"; exon_status "KNOWN"; level "2"; protein_id "ENSP00000416293.2"; source "HAVANA"; tag "CCDS";
chr1	HAVANA	exon	42925375	42927241	.	-	.	gene_id "ENSG00000117394.21"; transcript_id "ENST00000426263.8"; gene_type "protein_coding"; gene_status "KNOWN"; gene_name "SLC2A1"; transcript_type "protein_coding"; transcript_status "KNOWN"; transcript_name "SLC2A1-203"; exon_number "10"; exon_id "ENSE00001457962.6"; talon_gene "1353"; talon_transcript "5050"; talon_exon "24821"; ccdsid "CCDS477.1"; exon_status "KNOWN"; level "2"; protein_id "ENSP00000416293.2"; source "HAVANA"; tag "CCDS";
chr1	TALON	transcript	42926156	42927808	.	-	.	gene_id "ENSG00000117394.21"; transcript_id "ENCODEHT000450266"; gene_name "SLC2A1"; gene_status "KNOWN"; gene_type "protein_coding"; transcript_status "NOVEL"; transcript_name "ENCODEHT000450266"; talon_gene "1353"; talon_transcript "450266"; ISM-suffix_to_IDs "5050,5051,450251"; ISM-suffix_transcript "TRUE"; ISM_to_IDs "5050,5051,450251"; ISM_transcript "TRUE";
chr1	HAVANA	exon	42927605	42927808	.	-	.	gene_id "ENSG00000117394.21"; transcript_id "ENCODEHT000450266"; gene_type "protein_coding"; gene_status "KNOWN"; gene_name "SLC2A1"; transcript_status "NOVEL"; transcript_name "ENCODEHT000450266"; exon_number "1"; exon_id "ENSE00000769554.1"; talon_gene "1353"; talon_transcript "450266"; talon_exon "24819"; ccdsid "CCDS477.1"; exon_status "KNOWN"; level "2"; protein_id "ENSP00000416293.2"; source "HAVANA"; tag "CCDS";
chr1	HAVANA	exon	42926156	42927241	.	-	.	gene_id "ENSG00000117394.21"; transcript_id "ENCODEHT000450266"; gene_type "protein_coding"; gene_status "KNOWN"; gene_name "SLC2A1"; transcript_status "NOVEL"; transcript_name "ENCODEHT000450266"; exon_number "2"; exon_id "ENSE00003774079.1"; talon_gene "1353"; talon_transcript "450266"; talon_exon "24824"; exon_status "KNOWN"; level "2"; protein_id "ENSP00000486694.1"; source "HAVANA"; tag "not_organism_supported";
chr1	TALON	transcript	42926156	42931206	.	-	.	gene_id "ENSG00000117394.21"; transcript_id "ENCODEHT000450278"; gene_name "SLC2A1"; gene_status "KNOWN"; gene_type "protein_coding"; transcript_status "NOVEL"; transcript_name "ENCODEHT000450278"; talon_gene "1353"; talon_transcript "450278"; ISM-suffix_to_IDs "5050,450251"; ISM-suffix_transcript "TRUE"; ISM_to_IDs "5050,450251"; ISM_transcript "TRUE";
chr1	HAVANA	exon	42931046	42931206	.	-	.	gene_id "ENSG00000117394.21"; transcript_id "ENCODEHT000450278"; gene_type "protein_coding"; gene_status "KNOWN"; gene_name "SLC2A1"; transcript_status "NOVEL"; transcript_name "ENCODEHT000450278"; exon_number "1"; exon_id "ENSE00003571441.1"; talon_gene "1353"; talon_transcript "450278"; talon_exon "24807"; ccdsid "CCDS477.1"; exon_status "KNOWN"; level "2"; protein_id "ENSP00000416293.2"; source "HAVANA"; tag "CCDS";
chr1	HAVANA	exon	42930626	42930866	.	-	.	gene_id "ENSG00000117394.21"; transcript_id "ENCODEHT000450278"; gene_type "protein_coding"; gene_status "KNOWN"; gene_name "SLC2A1"; transcript_status "NOVEL"; transcript_name "ENCODEHT000450278"; exon_number "2"; exon_id "ENSE00003545179.1"; talon_gene "1353"; talon_transcript "450278"; talon_exon "24809"; ccdsid "CCDS477.1"; exon_status "KNOWN"; level "2"; protein_id "ENSP00000416293.2"; source "HAVANA"; tag "CCDS";
chr1	HAVANA	exon	42929873	42930035	.	-	.	gene_id "ENSG00000117394.21"; transcript_id "ENCODEHT000450278"; gene_type "protein_coding"; gene_status "KNOWN"; gene_name "SLC2A1"; transcript_status "NOVEL"; transcript_name "ENCODEHT000450278"; exon_number "3"; exon_id "ENSE00000769558.1"; talon_gene "1353"; talon_transcript "450278"; talon_exon "24811"; ccdsid "CCDS477.1"; exon_status "KNOWN"; level "2"; protein_id "ENSP00000416293.2"; source "HAVANA"; tag "CCDS";
chr1	HAVANA	exon	42929593	42929780	.	-	.	gene_id "ENSG00000117394.21"; transcript_id "ENCODEHT000450278"; gene_type "protein_coding"; gene_status "KNOWN"; gene_name "SLC2A1"; transcript_status "NOVEL"; transcript_name "ENCODEHT000450278"; exon_number "4"; exon_id "ENSE00000769557.1"; talon_gene "1353"; talon_transcript "450278"; talon_exon "24813"; ccdsid "CCDS477.1"; exon_status "KNOWN"; level "2"; protein_id "ENSP00000416293.2"; source "HAVANA"; tag "CCDS";
chr1	HAVANA	exon	42929210	42929314	.	-	.	gene_id "ENSG00000117394.21"; transcript_id "ENCODEHT000450278"; gene_type "protein_coding"; gene_status "KNOWN"; gene_name "SLC2A1"; transcript_status "NOVEL"; transcript_name "ENCODEHT000450278"; exon_number "5"; exon_id "ENSE00000769556.1"; talon_gene "1353"; talon_transcript "450278"; talon_exon "24815"; ccdsid "CCDS477.1"; exon_status "KNOWN"; level "2"; protein_id "ENSP00000416293.2"; source "HAVANA"; tag "CCDS";
chr1	HAVANA	exon	42928932	42929033	.	-	.	gene_id "ENSG00000117394.21"; transcript_id "ENCODEHT000450278"; gene_type "protein_coding"; gene_status "KNOWN"; gene_name "SLC2A1"; transcript_status "NOVEL"; transcript_name "ENCODEHT000450278"; exon_number "6"; exon_id "ENSE00000769555.1"; talon_gene "1353"; talon_transcript "450278"; talon_exon "24817"; ccdsid "CCDS477.1"; exon_status "KNOWN"; level "2"; protein_id "ENSP00000416293.2"; source "HAVANA"; tag "CCDS";
chr1	HAVANA	exon	42927605	42927808	.	-	.	gene_id "ENSG00000117394.21"; transcript_id "ENCODEHT000450278"; gene_type "protein_coding"; gene_status "KNOWN"; gene_name "SLC2A1"; transcript_status "NOVEL"; transcript_name "ENCODEHT000450278"; exon_number "7"; exon_id "ENSE00000769554.1"; talon_gene "1353"; talon_transcript "450278"; talon_exon "24819"; ccdsid "CCDS477.1"; exon_status "KNOWN"; level "2"; protein_id "ENSP00000416293.2"; source "HAVANA"; tag "CCDS";
chr1	HAVANA	exon	42926156	42927241	.	-	.	gene_id "ENSG00000117394.21"; transcript_id "ENCODEHT000450278"; gene_type "protein_coding"; gene_status "KNOWN"; gene_name "SLC2A1"; transcript_status "NOVEL"; transcript_name "ENCODEHT000450278"; exon_number "8"; exon_id "ENSE00003774079.1"; talon_gene "1353"; talon_transcript "450278"; talon_exon "24824"; exon_status "KNOWN"; level "2"; protein_id "ENSP00000486694.1"; source "HAVANA"; tag "not_organism_supported";
chr1	HAVANA	transcript	42951616	42952016	.	-	.	gene_id "ENSG00000117394.21"; transcript_id "ENST00000629908.1"; gene_name "SLC2A1"; gene_status "KNOWN"; gene_type "protein_coding"; transcript_type "retained_intron"; transcript_status "KNOWN"; transcript_name "SLC2A1-207"; talon_gene "1353"; talon_transcript "5057"; havana_transcript "OTTHUMT00000481672.1"; level "2"; source "HAVANA"; transcript_support_level "NA";
chr1	HAVANA	exon	42951616	42952016	.	-	.	gene_id "ENSG00000117394.21"; transcript_id "ENST00000629908.1"; gene_type "protein_coding"; gene_status "KNOWN"; gene_name "SLC2A1"; transcript_type "retained_intron"; transcript_status "KNOWN"; transcript_name "SLC2A1-207"; exon_number "1"; exon_id "ENSE00003774926.1"; talon_gene "1353"; talon_transcript "5057"; talon_exon "24836"; exon_status "KNOWN"; level "2"; source "HAVANA";
chr1	HAVANA	transcript	42951616	42958859	.	-	.	gene_id "ENSG00000117394.21"; transcript_id "ENST00000460369.3"; gene_name "SLC2A1"; gene_status "KNOWN"; gene_type "protein_coding"; transcript_type "protein_coding"; transcript_status "KNOWN"; transcript_name "SLC2A1-204"; talon_gene "1353"; talon_transcript "5058"; havana_transcript "OTTHUMT00000491387.2"; level "2"; protein_id "ENSP00000491942.1"; source "HAVANA"; tag "basic"; transcript_support_level "2";
chr1	HAVANA	exon	42958634	42958859	.	-	.	gene_id "ENSG00000117394.21"; transcript_id "ENST00000460369.3"; gene_type "protein_coding"; gene_status "KNOWN"; gene_name "SLC2A1"; transcript_type "protein_coding"; transcript_status "KNOWN"; transcript_name "SLC2A1-204"; exon_number "1"; exon_id "ENSE00003506827.1"; talon_gene "1353"; talon_transcript "5058"; talon_exon "24828"; exon_status "KNOWN"; level "2"; protein_id "ENSP00000491942.1"; source "HAVANA"; tag "basic";
chr1	HAVANA	exon	42951616	42951930	.	-	.	gene_id "ENSG00000117394.21"; transcript_id "ENST00000460369.3"; gene_type "protein_coding"; gene_status "KNOWN"; gene_name "SLC2A1"; transcript_type "protein_coding"; transcript_status "KNOWN"; transcript_name "SLC2A1-204"; exon_number "2"; exon_id "ENSE00001898546.3"; talon_gene "1353"; talon_transcript "5058"; talon_exon "24838"; exon_status "KNOWN"; level "2"; protein_id "ENSP00000491942.1"; source "HAVANA"; tag "basic";
chr1	HAVANA	gene	42959104	42976428	.	+	.	gene_id "ENSG00000227533.5"; gene_name "SLC2A1-AS1"; gene_status "KNOWN"; gene_type "lincRNA"; talon_gene "1355"; havana_gene "OTTHUMG00000007699.1"; level "2";
chr1	HAVANA	transcript	42959104	42976428	.	+	.	gene_id "ENSG00000227533.5"; transcript_id "ENST00000416689.1"; gene_name "SLC2A1-AS1"; gene_status "KNOWN"; gene_type "lincRNA"; transcript_type "retained_intron"; transcript_status "KNOWN"; transcript_name "SLC2A1-AS1-201"; talon_gene "1355"; talon_transcript "5061"; havana_transcript "OTTHUMT00000020687.1"; level "2"; source "HAVANA"; transcript_support_level "2";
chr1	HAVANA	exon	42959104	42959577	.	+	.	gene_id "ENSG00000227533.5"; transcript_id "ENST00000416689.1"; gene_type "lincRNA"; gene_status "KNOWN"; gene_name "SLC2A1-AS1"; transcript_type "retained_intron"; transcript_status "KNOWN"; transcript_name "SLC2A1-AS1-201"; exon_number "1"; exon_id "ENSE00001670031.1"; talon_gene "1355"; talon_transcript "5061"; talon_exon "24847"; exon_status "KNOWN"; level "2"; source "HAVANA";
chr1	HAVANA	exon	42970249	42970394	.	+	.	gene_id "ENSG00000227533.5"; transcript_id "ENST00000416689.1"; gene_type "lincRNA"; gene_status "KNOWN"; gene_name "SLC2A1-AS1"; transcript_type "retained_intron"; transcript_status "KNOWN"; transcript_name "SLC2A1-AS1-201"; exon_number "2"; exon_id "ENSE00001777132.1"; talon_gene "1355"; talon_transcript "5061"; talon_exon "24842"; exon_status "KNOWN"; level "2"; source "HAVANA"; tag "basic";
chr1	HAVANA	exon	42973974	42976428	.	+	.	gene_id "ENSG00000227533.5"; transcript_id "ENST00000416689.1"; gene_type "lincRNA"; gene_status "KNOWN"; gene_name "SLC2A1-AS1"; transcript_type "retained_intron"; transcript_status "KNOWN"; transcript_name "SLC2A1-AS1-201"; exon_number "3"; exon_id "ENSE00001790621.1"; talon_gene "1355"; talon_transcript "5061"; talon_exon "24848"; exon_status "KNOWN"; level "2"; source "HAVANA";
chr1	HAVANA	gene	43164175	43172260	.	-	.	gene_id "ENSG00000117395.12"; gene_name "EBNA1BP2"; gene_status "KNOWN"; gene_type "protein_coding"; talon_gene "1361"; havana_gene "OTTHUMG00000007284.2"; level "2"; tag "ncRNA_host";
chr1	ENSEMBL	transcript	43164175	43172570	.	-	.	gene_id "ENSG00000117395.12"; transcript_id "ENST00000431635.6"; gene_name "EBNA1BP2"; gene_status "KNOWN"; gene_type "protein_coding"; transcript_type "protein_coding"; transcript_status "KNOWN"; transcript_name "EBNA1BP2-202"; talon_gene "1361"; talon_transcript "5073"; ccdsid "CCDS53308.1"; level "3"; protein_id "ENSP00000407323.2"; source "ENSEMBL"; tag "CCDS"; transcript_support_level "2";
chr1	ENSEMBL	exon	43172280	43172570	.	-	.	gene_id "ENSG00000117395.12"; transcript_id "ENST00000431635.6"; gene_type "protein_coding"; gene_status "KNOWN"; gene_name "EBNA1BP2"; transcript_type "protein_coding"; transcript_status "KNOWN"; transcript_name "EBNA1BP2-202"; exon_number "1"; exon_id "ENSE00001080519.2"; talon_gene "1361"; talon_transcript "5073"; talon_exon "24885"; ccdsid "CCDS53308.1"; exon_status "KNOWN"; level "3"; protein_id "ENSP00000407323.2"; source "ENSEMBL"; tag "CCDS";
chr1	HAVANA	exon	43172053	43172141	.	-	.	gene_id "ENSG00000117395.12"; transcript_id "ENST00000431635.6"; gene_type "protein_coding"; gene_status "KNOWN"; gene_name "EBNA1BP2"; transcript_type "protein_coding"; transcript_status "KNOWN"; transcript_name "EBNA1BP2-202"; exon_number "2"; exon_id "ENSE00003627102.1"; talon_gene "1361"; talon_transcript "5073"; talon_exon "24887"; ccdsid "CCDS53308.1"; exon_status "KNOWN"; level "2"; protein_id "ENSP00000407323.2"; source "HAVANA"; tag "CCDS";
chr1	HAVANA	exon	43171886	43171969	.	-	.	gene_id "ENSG00000117395.12"; transcript_id "ENST00000431635.6"; gene_type "protein_coding"; gene_status "KNOWN"; gene_name "EBNA1BP2"; transcript_type "protein_coding"; transcript_status "KNOWN"; transcript_name "EBNA1BP2-202"; exon_number "3"; exon_id "ENSE00003678448.1"; talon_gene "1361"; talon_transcript "5073"; talon_exon "24889"; ccdsid "CCDS478.1"; exon_status "KNOWN"; level "2"; protein_id "ENSP00000236051.2"; source "HAVANA"; tag "CCDS";
chr1	HAVANA	exon	43171479	43171651	.	-	.	gene_id "ENSG00000117395.12"; transcript_id "ENST00000431635.6"; gene_type "protein_coding"; gene_status "KNOWN"; gene_name "EBNA1BP2"; transcript_type "protein_coding"; transcript_status "KNOWN"; transcript_name "EBNA1BP2-202"; exon_number "4"; exon_id "ENSE00003589524.1"; talon_gene "1361"; talon_transcript "5073"; talon_exon "24891"; ccdsid "CCDS478.1"; exon_status "KNOWN"; level "2"; protein_id "ENSP00000236051.2"; source "HAVANA"; tag "CCDS";
chr1	HAVANA	exon	43170756	43170879	.	-	.	gene_id "ENSG00000117395.12"; transcript_id "ENST00000431635.6"; gene_type "protein_coding"; gene_status "KNOWN"; gene_name "EBNA1BP2"; transcript_type "protein_coding"; transcript_status "KNOWN"; transcript_name "EBNA1BP2-202"; exon_number "5"; exon_id "ENSE00001189528.1"; talon_gene "1361"; talon_transcript "5073"; talon_exon "24893"; ccdsid "CCDS478.1"; exon_status "KNOWN"; level "2"; protein_id "ENSP00000236051.2"; source "HAVANA"; tag "CCDS";
chr1	HAVANA	exon	43168939	43169028	.	-	.	gene_id "ENSG00000117395.12"; transcript_id "ENST00000431635.6"; gene_type "protein_coding"; gene_status "KNOWN"; gene_name "EBNA1BP2"; transcript_type "protein_coding"; transcript_status "KNOWN"; transcript_name "EBNA1BP2-202"; exon_number "6"; exon_id "ENSE00003583248.1"; talon_gene "1361"; talon_transcript "5073"; talon_exon "24895"; ccdsid "CCDS478.1"; exon_status "KNOWN"; level "2"; protein_id "ENSP00000236051.2"; source "HAVANA"; tag "CCDS";
chr1	HAVANA	exon	43167160	43167235	.	-	.	gene_id "ENSG00000117395.12"; transcript_id "ENST00000431635.6"; gene_type "protein_coding"; gene_status "KNOWN"; gene_name "EBNA1BP2"; transcript_type "protein_coding"; transcript_status "KNOWN"; transcript_name "EBNA1BP2-202"; exon_number "7"; exon_id "ENSE00003485480.1"; talon_gene "1361"; talon_transcript "5073"; talon_exon "24897"; ccdsid "CCDS478.1"; exon_status "KNOWN"; level "2"; protein_id "ENSP00000236051.2"; source "HAVANA"; tag "CCDS";
chr1	HAVANA	exon	43166826	43166919	.	-	.	gene_id "ENSG00000117395.12"; transcript_id "ENST00000431635.6"; gene_type "protein_coding"; gene_status "KNOWN"; gene_name "EBNA1BP2"; transcript_type "protein_coding"; transcript_status "KNOWN"; transcript_name "EBNA1BP2-202"; exon_number "8"; exon_id "ENSE00003644947.1"; talon_gene "1361"; talon_transcript "5073"; talon_exon "24899"; ccdsid "CCDS478.1"; exon_status "KNOWN"; level "2"; protein_id "ENSP00000236051.2"; source "HAVANA"; tag "CCDS";
chr1	HAVANA	exon	43164643	43164805	.	-	.	gene_id "ENSG00000117395.12"; transcript_id "ENST00000431635.6"; gene_type "protein_coding"; gene_status "KNOWN"; gene_name "EBNA1BP2"; transcript_type "protein_coding"; transcript_status "KNOWN"; transcript_name "EBNA1BP2-202"; exon_number "9"; exon_id "ENSE00003641116.1"; talon_gene "1361"; talon_transcript "5073"; talon_exon "24901"; ccdsid "CCDS478.1"; exon_status "KNOWN"; level "2"; protein_id "ENSP00000236051.2"; source "HAVANA"; tag "CCDS";
chr1	ENSEMBL	exon	43164175	43164493	.	-	.	gene_id "ENSG00000117395.12"; transcript_id "ENST00000431635.6"; gene_type "protein_coding"; gene_status "KNOWN"; gene_name "EBNA1BP2"; transcript_type "protein_coding"; transcript_status "KNOWN"; transcript_name "EBNA1BP2-202"; exon_number "10"; exon_id "ENSE00001661771.2"; talon_gene "1361"; talon_transcript "5073"; talon_exon "24903"; ccdsid "CCDS53308.1"; exon_status "KNOWN"; level "3"; protein_id "ENSP00000407323.2"; source "ENSEMBL"; tag "CCDS";
chr1	HAVANA	transcript	43164184	43172260	.	-	.	gene_id "ENSG00000117395.12"; transcript_id "ENST00000236051.2"; gene_name "EBNA1BP2"; gene_status "KNOWN"; gene_type "protein_coding"; transcript_type "protein_coding"; transcript_status "KNOWN"; transcript_name "EBNA1BP2-201"; talon_gene "1361"; talon_transcript "5074"; ccdsid "CCDS478.1"; havana_transcript "OTTHUMT00000019015.1"; level "2"; protein_id "ENSP00000236051.2"; source "HAVANA"; tag "CCDS"; transcript_support_level "1";
chr1	HAVANA	exon	43172053	43172260	.	-	.	gene_id "ENSG00000117395.12"; transcript_id "ENST00000236051.2"; gene_type "protein_coding"; gene_status "KNOWN"; gene_name "EBNA1BP2"; transcript_type "protein_coding"; transcript_status "KNOWN"; transcript_name "EBNA1BP2-201"; exon_number "1"; exon_id "ENSE00001080522.1"; talon_gene "1361"; talon_transcript "5074"; talon_exon "24904"; ccdsid "CCDS478.1"; exon_status "KNOWN"; level "2"; protein_id "ENSP00000236051.2"; source "HAVANA"; tag "CCDS";
chr1	HAVANA	exon	43171886	43171969	.	-	.	gene_id "ENSG00000117395.12"; transcript_id "ENST00000236051.2"; gene_type "protein_coding"; gene_status "KNOWN"; gene_name "EBNA1BP2"; transcript_type "protein_coding"; transcript_status "KNOWN"; transcript_name "EBNA1BP2-201"; exon_number "2"; exon_id "ENSE00003678448.1"; talon_gene "1361"; talon_transcript "5074"; talon_exon "24889"; ccdsid "CCDS478.1"; exon_status "KNOWN"; level "2"; protein_id "ENSP00000236051.2"; source "HAVANA"; tag "CCDS";
chr1	HAVANA	exon	43171479	43171651	.	-	.	gene_id "ENSG00000117395.12"; transcript_id "ENST00000236051.2"; gene_type "protein_coding"; gene_status "KNOWN"; gene_name "EBNA1BP2"; transcript_type "protein_coding"; transcript_status "KNOWN"; transcript_name "EBNA1BP2-201"; exon_number "3"; exon_id "ENSE00003589524.1"; talon_gene "1361"; talon_transcript "5074"; talon_exon "24891"; ccdsid "CCDS478.1"; exon_status "KNOWN"; level "2"; protein_id "ENSP00000236051.2"; source "HAVANA"; tag "CCDS";
chr1	HAVANA	exon	43170756	43170879	.	-	.	gene_id "ENSG00000117395.12"; transcript_id "ENST00000236051.2"; gene_type "protein_coding"; gene_status "KNOWN"; gene_name "EBNA1BP2"; transcript_type "protein_coding"; transcript_status "KNOWN"; transcript_name "EBNA1BP2-201"; exon_number "4"; exon_id "ENSE00001189528.1"; talon_gene "1361"; talon_transcript "5074"; talon_exon "24893"; ccdsid "CCDS478.1"; exon_status "KNOWN"; level "2"; protein_id "ENSP00000236051.2"; source "HAVANA"; tag "CCDS";
chr1	HAVANA	exon	43168939	43169028	.	-	.	gene_id "ENSG00000117395.12"; transcript_id "ENST00000236051.2"; gene_type "protein_coding"; gene_status "KNOWN"; gene_name "EBNA1BP2"; transcript_type "protein_coding"; transcript_status "KNOWN"; transcript_name "EBNA1BP2-201"; exon_number "5"; exon_id "ENSE00003583248.1"; talon_gene "1361"; talon_transcript "5074"; talon_exon "24895"; ccdsid "CCDS478.1"; exon_status "KNOWN"; level "2"; protein_id "ENSP00000236051.2"; source "HAVANA"; tag "CCDS";
chr1	HAVANA	exon	43167160	43167235	.	-	.	gene_id "ENSG00000117395.12"; transcript_id "ENST00000236051.2"; gene_type "protein_coding"; gene_status "KNOWN"; gene_name "EBNA1BP2"; transcript_type "protein_coding"; transcript_status "KNOWN"; transcript_name "EBNA1BP2-201"; exon_number "6"; exon_id "ENSE00003485480.1"; talon_gene "1361"; talon_transcript "5074"; talon_exon "24897"; ccdsid "CCDS478.1"; exon_status "KNOWN"; level "2"; protein_id "ENSP00000236051.2"; source "HAVANA"; tag "CCDS";
chr1	HAVANA	exon	43166826	43166919	.	-	.	gene_id "ENSG00000117395.12"; transcript_id "ENST00000236051.2"; gene_type "protein_coding"; gene_status "KNOWN"; gene_name "EBNA1BP2"; transcript_type "protein_coding"; transcript_status "KNOWN"; transcript_name "EBNA1BP2-201"; exon_number "7"; exon_id "ENSE00003644947.1"; talon_gene "1361"; talon_transcript "5074"; talon_exon "24899"; ccdsid "CCDS478.1"; exon_status "KNOWN"; level "2"; protein_id "ENSP00000236051.2"; source "HAVANA"; tag "CCDS";
chr1	HAVANA	exon	43164643	43164805	.	-	.	gene_id "ENSG00000117395.12"; transcript_id "ENST00000236051.2"; gene_type "protein_coding"; gene_status "KNOWN"; gene_name "EBNA1BP2"; transcript_type "protein_coding"; transcript_status "KNOWN"; transcript_name "EBNA1BP2-201"; exon_number "8"; exon_id "ENSE00003641116.1"; talon_gene "1361"; talon_transcript "5074"; talon_exon "24901"; ccdsid "CCDS478.1"; exon_status "KNOWN"; level "2"; protein_id "ENSP00000236051.2"; source "HAVANA"; tag "CCDS";
chr1	HAVANA	exon	43164184	43164493	.	-	.	gene_id "ENSG00000117395.12"; transcript_id "ENST00000236051.2"; gene_type "protein_coding"; gene_status "KNOWN"; gene_name "EBNA1BP2"; transcript_type "protein_coding"; transcript_status "KNOWN"; transcript_name "EBNA1BP2-201"; exon_number "9"; exon_id "ENSE00001080525.3"; talon_gene "1361"; talon_transcript "5074"; talon_exon "24905"; ccdsid "CCDS478.1"; exon_status "KNOWN"; level "2"; protein_id "ENSP00000236051.2"; source "HAVANA"; tag "CCDS";
chr1	HAVANA	transcript	43164346	43171121	.	-	.	gene_id "ENSG00000117395.12"; transcript_id "ENST00000463906.1"; gene_name "EBNA1BP2"; gene_status "KNOWN"; gene_type "protein_coding"; transcript_type "processed_transcript"; transcript_status "KNOWN"; transcript_name "EBNA1BP2-204"; talon_gene "1361"; talon_transcript "5075"; havana_transcript "OTTHUMT00000019016.1"; level "2"; source "HAVANA"; transcript_support_level "2";
chr1	HAVANA	exon	43170756	43171121	.	-	.	gene_id "ENSG00000117395.12"; transcript_id "ENST00000463906.1"; gene_type "protein_coding"; gene_status "KNOWN"; gene_name "EBNA1BP2"; transcript_type "processed_transcript"; transcript_status "KNOWN"; transcript_name "EBNA1BP2-204"; exon_number "1"; exon_id "ENSE00001843594.1"; talon_gene "1361"; talon_transcript "5075"; talon_exon "24906"; exon_status "KNOWN"; level "2"; source "HAVANA";
chr1	HAVANA	exon	43168939	43169028	.	-	.	gene_id "ENSG00000117395.12"; transcript_id "ENST00000463906.1"; gene_type "protein_coding"; gene_status "KNOWN"; gene_name "EBNA1BP2"; transcript_type "processed_transcript"; transcript_status "KNOWN"; transcript_name "EBNA1BP2-204"; exon_number "2"; exon_id "ENSE00003583248.1"; talon_gene "1361"; talon_transcript "5075"; talon_exon "24895"; ccdsid "CCDS478.1"; exon_status "KNOWN"; level "2"; protein_id "ENSP00000236051.2"; source "HAVANA"; tag "CCDS";
chr1	HAVANA	exon	43167160	43167235	.	-	.	gene_id "ENSG00000117395.12"; transcript_id "ENST00000463906.1"; gene_type "protein_coding"; gene_status "KNOWN"; gene_name "EBNA1BP2"; transcript_type "processed_transcript"; transcript_status "KNOWN"; transcript_name "EBNA1BP2-204"; exon_number "3"; exon_id "ENSE00003485480.1"; talon_gene "1361"; talon_transcript "5075"; talon_exon "24897"; ccdsid "CCDS478.1"; exon_status "KNOWN"; level "2"; protein_id "ENSP00000236051.2"; source "HAVANA"; tag "CCDS";
chr1	HAVANA	exon	43166826	43166919	.	-	.	gene_id "ENSG00000117395.12"; transcript_id "ENST00000463906.1"; gene_type "protein_coding"; gene_status "KNOWN"; gene_name "EBNA1BP2"; transcript_type "processed_transcript"; transcript_status "KNOWN"; transcript_name "EBNA1BP2-204"; exon_number "4"; exon_id "ENSE00003644947.1"; talon_gene "1361"; talon_transcript "5075"; talon_exon "24899"; ccdsid "CCDS478.1"; exon_status "KNOWN"; level "2"; protein_id "ENSP00000236051.2"; source "HAVANA"; tag "CCDS";
chr1	HAVANA	exon	43164643	43164805	.	-	.	gene_id "ENSG00000117395.12"; transcript_id "ENST00000463906.1"; gene_type "protein_coding"; gene_status "KNOWN"; gene_name "EBNA1BP2"; transcript_type "processed_transcript"; transcript_status "KNOWN"; transcript_name "EBNA1BP2-204"; exon_number "5"; exon_id "ENSE00003641116.1"; talon_gene "1361"; talon_transcript "5075"; talon_exon "24901"; ccdsid "CCDS478.1"; exon_status "KNOWN"; level "2"; protein_id "ENSP00000236051.2"; source "HAVANA"; tag "CCDS";
chr1	HAVANA	exon	43164346	43164493	.	-	.	gene_id "ENSG00000117395.12"; transcript_id "ENST00000463906.1"; gene_type "protein_coding"; gene_status "KNOWN"; gene_name "EBNA1BP2"; transcript_type "processed_transcript"; transcript_status "KNOWN"; transcript_name "EBNA1BP2-204"; exon_number "6"; exon_id "ENSE00001844086.1"; talon_gene "1361"; talon_transcript "5075"; talon_exon "24907"; exon_status "KNOWN"; level "2"; source "HAVANA";
chr1	TALON	transcript	43164346	43172268	.	-	.	gene_id "ENSG00000117395.12"; transcript_id "ENCODEHT000450616"; gene_name "EBNA1BP2"; gene_status "KNOWN"; gene_type "protein_coding"; transcript_status "NOVEL"; transcript_name "ENCODEHT000450616"; talon_gene "1361"; talon_transcript "450616"; NNC_transcript "TRUE";
chr1	HAVANA	exon	43172053	43172268	.	-	.	gene_id "ENSG00000117395.12"; transcript_id "ENCODEHT000450616"; gene_type "protein_coding"; gene_status "KNOWN"; gene_name "EBNA1BP2"; transcript_status "NOVEL"; transcript_name "ENCODEHT000450616"; exon_number "1"; exon_id "ENSE00001863653.1"; talon_gene "1361"; talon_transcript "450616"; talon_exon "24910"; exon_status "KNOWN"; level "2"; source "HAVANA";
chr1	HAVANA	exon	43171886	43171969	.	-	.	gene_id "ENSG00000117395.12"; transcript_id "ENCODEHT000450616"; gene_type "protein_coding"; gene_status "KNOWN"; gene_name "EBNA1BP2"; transcript_status "NOVEL"; transcript_name "ENCODEHT000450616"; exon_number "2"; exon_id "ENSE00003678448.1"; talon_gene "1361"; talon_transcript "450616"; talon_exon "24889"; ccdsid "CCDS478.1"; exon_status "KNOWN"; level "2"; protein_id "ENSP00000236051.2"; source "HAVANA"; tag "CCDS";
chr1	HAVANA	exon	43171479	43171651	.	-	.	gene_id "ENSG00000117395.12"; transcript_id "ENCODEHT000450616"; gene_type "protein_coding"; gene_status "KNOWN"; gene_name "EBNA1BP2"; transcript_status "NOVEL"; transcript_name "ENCODEHT000450616"; exon_number "3"; exon_id "ENSE00003589524.1"; talon_gene "1361"; talon_transcript "450616"; talon_exon "24891"; ccdsid "CCDS478.1"; exon_status "KNOWN"; level "2"; protein_id "ENSP00000236051.2"; source "HAVANA"; tag "CCDS";
chr1	HAVANA	exon	43170756	43170879	.	-	.	gene_id "ENSG00000117395.12"; transcript_id "ENCODEHT000450616"; gene_type "protein_coding"; gene_status "KNOWN"; gene_name "EBNA1BP2"; transcript_status "NOVEL"; transcript_name "ENCODEHT000450616"; exon_number "4"; exon_id "ENSE00001189528.1"; talon_gene "1361"; talon_transcript "450616"; talon_exon "24893"; ccdsid "CCDS478.1"; exon_status "KNOWN"; level "2"; protein_id "ENSP00000236051.2"; source "HAVANA"; tag "CCDS";
chr1	HAVANA	exon	43168939	43169028	.	-	.	gene_id "ENSG00000117395.12"; transcript_id "ENCODEHT000450616"; gene_type "protein_coding"; gene_status "KNOWN"; gene_name "EBNA1BP2"; transcript_status "NOVEL"; transcript_name "ENCODEHT000450616"; exon_number "5"; exon_id "ENSE00003583248.1"; talon_gene "1361"; talon_transcript "450616"; talon_exon "24895"; ccdsid "CCDS478.1"; exon_status "KNOWN"; level "2"; protein_id "ENSP00000236051.2"; source "HAVANA"; tag "CCDS";
chr1	TALON	exon	43167156	43167235	.	-	.	gene_id "ENSG00000117395.12"; transcript_id "ENCODEHT000450616"; gene_type "protein_coding"; gene_status "KNOWN"; gene_name "EBNA1BP2"; transcript_status "NOVEL"; transcript_name "ENCODEHT000450616"; exon_number "6"; exon_id "1220523"; talon_gene "1361"; talon_transcript "450616"; talon_exon "1220523"; exon_status "NOVEL";
chr1	HAVANA	exon	43166826	43166919	.	-	.	gene_id "ENSG00000117395.12"; transcript_id "ENCODEHT000450616"; gene_type "protein_coding"; gene_status "KNOWN"; gene_name "EBNA1BP2"; transcript_status "NOVEL"; transcript_name "ENCODEHT000450616"; exon_number "7"; exon_id "ENSE00003644947.1"; talon_gene "1361"; talon_transcript "450616"; talon_exon "24899"; ccdsid "CCDS478.1"; exon_status "KNOWN"; level "2"; protein_id "ENSP00000236051.2"; source "HAVANA"; tag "CCDS";
chr1	HAVANA	exon	43164643	43164805	.	-	.	gene_id "ENSG00000117395.12"; transcript_id "ENCODEHT000450616"; gene_type "protein_coding"; gene_status "KNOWN"; gene_name "EBNA1BP2"; transcript_status "NOVEL"; transcript_name "ENCODEHT000450616"; exon_number "8"; exon_id "ENSE00003641116.1"; talon_gene "1361"; talon_transcript "450616"; talon_exon "24901"; ccdsid "CCDS478.1"; exon_status "KNOWN"; level "2"; protein_id "ENSP00000236051.2"; source "HAVANA"; tag "CCDS";
chr1	HAVANA	exon	43164346	43164493	.	-	.	gene_id "ENSG00000117395.12"; transcript_id "ENCODEHT000450616"; gene_type "protein_coding"; gene_status "KNOWN"; gene_name "EBNA1BP2"; transcript_status "NOVEL"; transcript_name "ENCODEHT000450616"; exon_number "9"; exon_id "ENSE00001844086.1"; talon_gene "1361"; talon_transcript "450616"; talon_exon "24907"; exon_status "KNOWN"; level "2"; source "HAVANA";
chr1	TALON	transcript	43164346	43172260	.	-	.	gene_id "ENSG00000117395.12"; transcript_id "ENCODEHT000450628"; gene_name "EBNA1BP2"; gene_status "KNOWN"; gene_type "protein_coding"; transcript_status "NOVEL"; transcript_name "ENCODEHT000450628"; talon_gene "1361"; talon_transcript "450628"; ISM-suffix_to_IDs "5073,5074"; ISM-suffix_transcript "TRUE"; ISM_to_IDs "5073,5074"; ISM_transcript "TRUE";
chr1	TALON	exon	43171886	43172260	.	-	.	gene_id "ENSG00000117395.12"; transcript_id "ENCODEHT000450628"; gene_type "protein_coding"; gene_status "KNOWN"; gene_name "EBNA1BP2"; transcript_status "NOVEL"; transcript_name "ENCODEHT000450628"; exon_number "1"; exon_id "1220539"; talon_gene "1361"; talon_transcript "450628"; talon_exon "1220539"; exon_status "NOVEL";
chr1	HAVANA	exon	43171479	43171651	.	-	.	gene_id "ENSG00000117395.12"; transcript_id "ENCODEHT000450628"; gene_type "protein_coding"; gene_status "KNOWN"; gene_name "EBNA1BP2"; transcript_status "NOVEL"; transcript_name "ENCODEHT000450628"; exon_number "2"; exon_id "ENSE00003589524.1"; talon_gene "1361"; talon_transcript "450628"; talon_exon "24891"; ccdsid "CCDS478.1"; exon_status "KNOWN"; level "2"; protein_id "ENSP00000236051.2"; source "HAVANA"; tag "CCDS";
chr1	HAVANA	exon	43170756	43170879	.	-	.	gene_id "ENSG00000117395.12"; transcript_id "ENCODEHT000450628"; gene_type "protein_coding"; gene_status "KNOWN"; gene_name "EBNA1BP2"; transcript_status "NOVEL"; transcript_name "ENCODEHT000450628"; exon_number "3"; exon_id "ENSE00001189528.1"; talon_gene "1361"; talon_transcript "450628"; talon_exon "24893"; ccdsid "CCDS478.1"; exon_status "KNOWN"; level "2"; protein_id "ENSP00000236051.2"; source "HAVANA"; tag "CCDS";
chr1	HAVANA	exon	43168939	43169028	.	-	.	gene_id "ENSG00000117395.12"; transcript_id "ENCODEHT000450628"; gene_type "protein_coding"; gene_status "KNOWN"; gene_name "EBNA1BP2"; transcript_status "NOVEL"; transcript_name "ENCODEHT000450628"; exon_number "4"; exon_id "ENSE00003583248.1"; talon_gene "1361"; talon_transcript "450628"; talon_exon "24895"; ccdsid "CCDS478.1"; exon_status "KNOWN"; level "2"; protein_id "ENSP00000236051.2"; source "HAVANA"; tag "CCDS";
chr1	HAVANA	exon	43167160	43167235	.	-	.	gene_id "ENSG00000117395.12"; transcript_id "ENCODEHT000450628"; gene_type "protein_coding"; gene_status "KNOWN"; gene_name "EBNA1BP2"; transcript_status "NOVEL"; transcript_name "ENCODEHT000450628"; exon_number "5"; exon_id "ENSE00003485480.1"; talon_gene "1361"; talon_transcript "450628"; talon_exon "24897"; ccdsid "CCDS478.1"; exon_status "KNOWN"; level "2"; protein_id "ENSP00000236051.2"; source "HAVANA"; tag "CCDS";
chr1	HAVANA	exon	43166826	43166919	.	-	.	gene_id "ENSG00000117395.12"; transcript_id "ENCODEHT000450628"; gene_type "protein_coding"; gene_status "KNOWN"; gene_name "EBNA1BP2"; transcript_status "NOVEL"; transcript_name "ENCODEHT000450628"; exon_number "6"; exon_id "ENSE00003644947.1"; talon_gene "1361"; talon_transcript "450628"; talon_exon "24899"; ccdsid "CCDS478.1"; exon_status "KNOWN"; level "2"; protein_id "ENSP00000236051.2"; source "HAVANA"; tag "CCDS";
chr1	HAVANA	exon	43164643	43164805	.	-	.	gene_id "ENSG00000117395.12"; transcript_id "ENCODEHT000450628"; gene_type "protein_coding"; gene_status "KNOWN"; gene_name "EBNA1BP2"; transcript_status "NOVEL"; transcript_name "ENCODEHT000450628"; exon_number "7"; exon_id "ENSE00003641116.1"; talon_gene "1361"; talon_transcript "450628"; talon_exon "24901"; ccdsid "CCDS478.1"; exon_status "KNOWN"; level "2"; protein_id "ENSP00000236051.2"; source "HAVANA"; tag "CCDS";
chr1	HAVANA	exon	43164346	43164493	.	-	.	gene_id "ENSG00000117395.12"; transcript_id "ENCODEHT000450628"; gene_type "protein_coding"; gene_status "KNOWN"; gene_name "EBNA1BP2"; transcript_status "NOVEL"; transcript_name "ENCODEHT000450628"; exon_number "8"; exon_id "ENSE00001844086.1"; talon_gene "1361"; talon_transcript "450628"; talon_exon "24907"; exon_status "KNOWN"; level "2"; source "HAVANA";
chr1	HAVANA	gene	43300993	43323108	.	+	.	gene_id "ENSG00000066056.13"; gene_name "TIE1"; gene_status "KNOWN"; gene_type "protein_coding"; talon_gene "1367"; havana_gene "OTTHUMG00000007282.4"; level "2";
chr1	HAVANA	transcript	43300993	43323108	.	+	.	gene_id "ENSG00000066056.13"; transcript_id "ENST00000372476.7"; gene_name "TIE1"; gene_status "KNOWN"; gene_type "protein_coding"; transcript_type "protein_coding"; transcript_status "KNOWN"; transcript_name "TIE1-201"; talon_gene "1367"; talon_transcript "5098"; ccdsid "CCDS482.1"; havana_transcript "OTTHUMT00000019011.1"; level "2"; protein_id "ENSP00000361554.3"; source "HAVANA"; tag "CCDS"; transcript_support_level "1";
chr1	HAVANA	exon	43300993	43301129	.	+	.	gene_id "ENSG00000066056.13"; transcript_id "ENST00000372476.7"; gene_type "protein_coding"; gene_status "KNOWN"; gene_name "TIE1"; transcript_type "protein_coding"; transcript_status "KNOWN"; transcript_name "TIE1-201"; exon_number "1"; exon_id "ENSE00001457922.1"; talon_gene "1367"; talon_transcript "5098"; talon_exon "25033"; ccdsid "CCDS482.1"; exon_status "KNOWN"; level "2"; protein_id "ENSP00000361554.3"; source "HAVANA"; tag "CCDS";
chr1	ENSEMBL	exon	43304851	43305165	.	+	.	gene_id "ENSG00000066056.13"; transcript_id "ENST00000372476.7"; gene_type "protein_coding"; gene_status "KNOWN"; gene_name "TIE1"; transcript_type "protein_coding"; transcript_status "KNOWN"; transcript_name "TIE1-201"; exon_number "2"; exon_id "ENSE00001045821.1"; talon_gene "1367"; talon_transcript "5098"; talon_exon "25035"; ccdsid "CCDS482.1"; exon_status "KNOWN"; level "3"; protein_id "ENSP00000440063.1"; source "ENSEMBL"; tag "basic";
chr1	ENSEMBL	exon	43305233	43305343	.	+	.	gene_id "ENSG00000066056.13"; transcript_id "ENST00000372476.7"; gene_type "protein_coding"; gene_status "KNOWN"; gene_name "TIE1"; transcript_type "protein_coding"; transcript_status "KNOWN"; transcript_name "TIE1-201"; exon_number "3"; exon_id "ENSE00001616223.1"; talon_gene "1367"; talon_transcript "5098"; talon_exon "25037"; ccdsid "CCDS482.1"; exon_status "KNOWN"; level "3"; protein_id "ENSP00000440063.1"; source "ENSEMBL"; tag "basic";
chr1	ENSEMBL	exon	43306840	43306995	.	+	.	gene_id "ENSG00000066056.13"; transcript_id "ENST00000372476.7"; gene_type "protein_coding"; gene_status "KNOWN"; gene_name "TIE1"; transcript_type "protein_coding"; transcript_status "KNOWN"; transcript_name "TIE1-201"; exon_number "4"; exon_id "ENSE00001650032.1"; talon_gene "1367"; talon_transcript "5098"; talon_exon "25039"; ccdsid "CCDS482.1"; exon_status "KNOWN"; level "3"; protein_id "ENSP00000440063.1"; source "ENSEMBL"; tag "basic";
chr1	ENSEMBL	exon	43307142	43307273	.	+	.	gene_id "ENSG00000066056.13"; transcript_id "ENST00000372476.7"; gene_type "protein_coding"; gene_status "KNOWN"; gene_name "TIE1"; transcript_type "protein_coding"; transcript_status "KNOWN"; transcript_name "TIE1-201"; exon_number "5"; exon_id "ENSE00003661788.1"; talon_gene "1367"; talon_transcript "5098"; talon_exon "25041"; ccdsid "CCDS482.1"; exon_status "KNOWN"; level "3"; protein_id "ENSP00000440063.1"; source "ENSEMBL"; tag "basic";
chr1	ENSEMBL	exon	43307432	43307572	.	+	.	gene_id "ENSG00000066056.13"; transcript_id "ENST00000372476.7"; gene_type "protein_coding"; gene_status "KNOWN"; gene_name "TIE1"; transcript_type "protein_coding"; transcript_status "KNOWN"; transcript_name "TIE1-201"; exon_number "6"; exon_id "ENSE00003585534.1"; talon_gene "1367"; talon_transcript "5098"; talon_exon "25043"; ccdsid "CCDS482.1"; exon_status "KNOWN"; level "3"; protein_id "ENSP00000440063.1"; source "ENSEMBL"; tag "basic";
chr1	ENSEMBL	exon	43307796	43307924	.	+	.	gene_id "ENSG00000066056.13"; transcript_id "ENST00000372476.7"; gene_type "protein_coding"; gene_status "KNOWN"; gene_name "TIE1"; transcript_type "protein_coding"; transcript_status "KNOWN"; transcript_name "TIE1-201"; exon_number "7"; exon_id "ENSE00001734882.1"; talon_gene "1367"; talon_transcript "5098"; talon_exon "25045"; ccdsid "CCDS482.1"; exon_status "KNOWN"; level "3"; protein_id "ENSP00000440063.1"; source "ENSEMBL"; tag "basic";
chr1	HAVANA	exon	43308986	43309131	.	+	.	gene_id "ENSG00000066056.13"; transcript_id "ENST00000372476.7"; gene_type "protein_coding"; gene_status "KNOWN"; gene_name "TIE1"; transcript_type "protein_coding"; transcript_status "KNOWN"; transcript_name "TIE1-201"; exon_number "8"; exon_id "ENSE00003597248.1"; talon_gene "1367"; talon_transcript "5098"; talon_exon "25047"; ccdsid "CCDS482.1"; exon_status "KNOWN"; level "2"; protein_id "ENSP00000361554.3"; source "HAVANA"; tag "CCDS";
chr1	HAVANA	exon	43309388	43309532	.	+	.	gene_id "ENSG00000066056.13"; transcript_id "ENST00000372476.7"; gene_type "protein_coding"; gene_status "KNOWN"; gene_name "TIE1"; transcript_type "protein_coding"; transcript_status "KNOWN"; transcript_name "TIE1-201"; exon_number "9"; exon_id "ENSE00003587560.1"; talon_gene "1367"; talon_transcript "5098"; talon_exon "25049"; ccdsid "CCDS482.1"; exon_status "KNOWN"; level "2"; protein_id "ENSP00000361554.3"; source "HAVANA"; tag "CCDS";
chr1	HAVANA	exon	43311671	43311829	.	+	.	gene_id "ENSG00000066056.13"; transcript_id "ENST00000372476.7"; gene_type "protein_coding"; gene_status "KNOWN"; gene_name "TIE1"; transcript_type "protein_coding"; transcript_status "KNOWN"; transcript_name "TIE1-201"; exon_number "10"; exon_id "ENSE00003524918.1"; talon_gene "1367"; talon_transcript "5098"; talon_exon "25051"; ccdsid "CCDS482.1"; exon_status "KNOWN"; level "2"; protein_id "ENSP00000361554.3"; source "HAVANA"; tag "CCDS";
chr1	HAVANA	exon	43311994	43312131	.	+	.	gene_id "ENSG00000066056.13"; transcript_id "ENST00000372476.7"; gene_type "protein_coding"; gene_status "KNOWN"; gene_name "TIE1"; transcript_type "protein_coding"; transcript_status "KNOWN"; transcript_name "TIE1-201"; exon_number "11"; exon_id "ENSE00003558009.1"; talon_gene "1367"; talon_transcript "5098"; talon_exon "25053"; ccdsid "CCDS482.1"; exon_status "KNOWN"; level "2"; protein_id "ENSP00000361554.3"; source "HAVANA"; tag "CCDS";
chr1	HAVANA	exon	43312305	43312601	.	+	.	gene_id "ENSG00000066056.13"; transcript_id "ENST00000372476.7"; gene_type "protein_coding"; gene_status "KNOWN"; gene_name "TIE1"; transcript_type "protein_coding"; transcript_status "KNOWN"; transcript_name "TIE1-201"; exon_number "12"; exon_id "ENSE00001045817.1"; talon_gene "1367"; talon_transcript "5098"; talon_exon "25055"; ccdsid "CCDS482.1"; exon_status "KNOWN"; level "2"; protein_id "ENSP00000361554.3"; source "HAVANA"; tag "CCDS";
chr1	HAVANA	exon	43313135	43313425	.	+	.	gene_id "ENSG00000066056.13"; transcript_id "ENST00000372476.7"; gene_type "protein_coding"; gene_status "KNOWN"; gene_name "TIE1"; transcript_type "protein_coding"; transcript_status "KNOWN"; transcript_name "TIE1-201"; exon_number "13"; exon_id "ENSE00001797345.1"; talon_gene "1367"; talon_transcript "5098"; talon_exon "25057"; ccdsid "CCDS482.1"; exon_status "KNOWN"; level "2"; protein_id "ENSP00000361554.3"; source "HAVANA"; tag "CCDS";
chr1	HAVANA	exon	43313778	43313968	.	+	.	gene_id "ENSG00000066056.13"; transcript_id "ENST00000372476.7"; gene_type "protein_coding"; gene_status "KNOWN"; gene_name "TIE1"; transcript_type "protein_coding"; transcript_status "KNOWN"; transcript_name "TIE1-201"; exon_number "14"; exon_id "ENSE00003650789.1"; talon_gene "1367"; talon_transcript "5098"; talon_exon "25059"; ccdsid "CCDS482.1"; exon_status "KNOWN"; level "2"; protein_id "ENSP00000361554.3"; source "HAVANA"; tag "CCDS";
chr1	HAVANA	exon	43317199	43317409	.	+	.	gene_id "ENSG00000066056.13"; transcript_id "ENST00000372476.7"; gene_type "protein_coding"; gene_status "KNOWN"; gene_name "TIE1"; transcript_type "protein_coding"; transcript_status "KNOWN"; transcript_name "TIE1-201"; exon_number "15"; exon_id "ENSE00001754330.1"; talon_gene "1367"; talon_transcript "5098"; talon_exon "25061"; ccdsid "CCDS482.1"; exon_status "KNOWN"; level "2"; protein_id "ENSP00000361554.3"; source "HAVANA"; tag "CCDS";
chr1	HAVANA	exon	43317564	43317674	.	+	.	gene_id "ENSG00000066056.13"; transcript_id "ENST00000372476.7"; gene_type "protein_coding"; gene_status "KNOWN"; gene_name "TIE1"; transcript_type "protein_coding"; transcript_status "KNOWN"; transcript_name "TIE1-201"; exon_number "16"; exon_id "ENSE00001708753.1"; talon_gene "1367"; talon_transcript "5098"; talon_exon "25063"; ccdsid "CCDS482.1"; exon_status "KNOWN"; level "2"; protein_id "ENSP00000361554.3"; source "HAVANA"; tag "CCDS";
chr1	HAVANA	exon	43317882	43318072	.	+	.	gene_id "ENSG00000066056.13"; transcript_id "ENST00000372476.7"; gene_type "protein_coding"; gene_status "KNOWN"; gene_name "TIE1"; transcript_type "protein_coding"; transcript_status "KNOWN"; transcript_name "TIE1-201"; exon_number "17"; exon_id "ENSE00001668696.1"; talon_gene "1367"; talon_transcript "5098"; talon_exon "25065"; ccdsid "CCDS482.1"; exon_status "KNOWN"; level "2"; protein_id "ENSP00000361554.3"; source "HAVANA"; tag "CCDS";
chr1	HAVANA	exon	43319235	43319348	.	+	.	gene_id "ENSG00000066056.13"; transcript_id "ENST00000372476.7"; gene_type "protein_coding"; gene_status "KNOWN"; gene_name "TIE1"; transcript_type "protein_coding"; transcript_status "KNOWN"; transcript_name "TIE1-201"; exon_number "18"; exon_id "ENSE00003518611.1"; talon_gene "1367"; talon_transcript "5098"; talon_exon "25067"; ccdsid "CCDS482.1"; exon_status "KNOWN"; level "2"; protein_id "ENSP00000361554.3"; source "HAVANA"; tag "CCDS";
chr1	HAVANA	exon	43319459	43319529	.	+	.	gene_id "ENSG00000066056.13"; transcript_id "ENST00000372476.7"; gene_type "protein_coding"; gene_status "KNOWN"; gene_name "TIE1"; transcript_type "protein_coding"; transcript_status "KNOWN"; transcript_name "TIE1-201"; exon_number "19"; exon_id "ENSE00001760777.1"; talon_gene "1367"; talon_transcript "5098"; talon_exon "25069"; ccdsid "CCDS482.1"; exon_status "KNOWN"; level "2"; protein_id "ENSP00000361554.3"; source "HAVANA"; tag "CCDS";
chr1	HAVANA	exon	43321269	43321309	.	+	.	gene_id "ENSG00000066056.13"; transcript_id "ENST00000372476.7"; gene_type "protein_coding"; gene_status "KNOWN"; gene_name "TIE1"; transcript_type "protein_coding"; transcript_status "KNOWN"; transcript_name "TIE1-201"; exon_number "20"; exon_id "ENSE00001803447.1"; talon_gene "1367"; talon_transcript "5098"; talon_exon "25071"; ccdsid "CCDS482.1"; exon_status "KNOWN"; level "2"; protein_id "ENSP00000361554.3"; source "HAVANA"; tag "CCDS";
chr1	HAVANA	exon	43321396	43321492	.	+	.	gene_id "ENSG00000066056.13"; transcript_id "ENST00000372476.7"; gene_type "protein_coding"; gene_status "KNOWN"; gene_name "TIE1"; transcript_type "protein_coding"; transcript_status "KNOWN"; transcript_name "TIE1-201"; exon_number "21"; exon_id "ENSE00001752414.1"; talon_gene "1367"; talon_transcript "5098"; talon_exon "25073"; ccdsid "CCDS482.1"; exon_status "KNOWN"; level "2"; protein_id "ENSP00000361554.3"; source "HAVANA"; tag "CCDS";
chr1	HAVANA	exon	43321616	43321715	.	+	.	gene_id "ENSG00000066056.13"; transcript_id "ENST00000372476.7"; gene_type "protein_coding"; gene_status "KNOWN"; gene_name "TIE1"; transcript_type "protein_coding"; transcript_status "KNOWN"; transcript_name "TIE1-201"; exon_number "22"; exon_id "ENSE00001758715.1"; talon_gene "1367"; talon_transcript "5098"; talon_exon "25075"; ccdsid "CCDS482.1"; exon_status "KNOWN"; level "2"; protein_id "ENSP00000361554.3"; source "HAVANA"; tag "CCDS";
chr1	HAVANA	exon	43322651	43323108	.	+	.	gene_id "ENSG00000066056.13"; transcript_id "ENST00000372476.7"; gene_type "protein_coding"; gene_status "KNOWN"; gene_name "TIE1"; transcript_type "protein_coding"; transcript_status "KNOWN"; transcript_name "TIE1-201"; exon_number "23"; exon_id "ENSE00001457902.1"; talon_gene "1367"; talon_transcript "5098"; talon_exon "25077"; ccdsid "CCDS482.1"; exon_status "KNOWN"; level "2"; protein_id "ENSP00000361554.3"; source "HAVANA"; tag "CCDS";
chr1	HAVANA	gene	43358955	43363066	.	+	.	gene_id "ENSG00000117399.13"; gene_name "CDC20"; gene_status "KNOWN"; gene_type "protein_coding"; talon_gene "1370"; havana_gene "OTTHUMG00000007420.2"; level "2";
chr1	HAVANA	transcript	43358955	43363203	.	+	.	gene_id "ENSG00000117399.13"; transcript_id "ENST00000310955.10"; gene_name "CDC20"; gene_status "KNOWN"; gene_type "protein_coding"; transcript_type "protein_coding"; transcript_status "KNOWN"; transcript_name "CDC20-201"; talon_gene "1370"; talon_transcript "5113"; ccdsid "CCDS484.1"; havana_transcript "OTTHUMT00000019487.1"; level "2"; protein_id "ENSP00000308450.5"; source "HAVANA"; tag "CCDS"; transcript_support_level "1";
chr1	HAVANA	exon	43358955	43359006	.	+	.	gene_id "ENSG00000117399.13"; transcript_id "ENST00000310955.10"; gene_type "protein_coding"; gene_status "KNOWN"; gene_name "CDC20"; transcript_type "protein_coding"; transcript_status "KNOWN"; transcript_name "CDC20-201"; exon_number "1"; exon_id "ENSE00001188980.3"; talon_gene "1370"; talon_transcript "5113"; talon_exon "25139"; ccdsid "CCDS484.1"; exon_status "KNOWN"; level "2"; protein_id "ENSP00000308450.5"; source "HAVANA"; tag "CCDS";
chr1	HAVANA	exon	43359167	43359396	.	+	.	gene_id "ENSG00000117399.13"; transcript_id "ENST00000310955.10"; gene_type "protein_coding"; gene_status "KNOWN"; gene_name "CDC20"; transcript_type "protein_coding"; transcript_status "KNOWN"; transcript_name "CDC20-201"; exon_number "2"; exon_id "ENSE00001189003.3"; talon_gene "1370"; talon_transcript "5113"; talon_exon "25141"; ccdsid "CCDS484.1"; exon_status "KNOWN"; level "2"; protein_id "ENSP00000308450.5"; source "HAVANA"; tag "CCDS";
chr1	HAVANA	exon	43359490	43359638	.	+	.	gene_id "ENSG00000117399.13"; transcript_id "ENST00000310955.10"; gene_type "protein_coding"; gene_status "KNOWN"; gene_name "CDC20"; transcript_type "protein_coding"; transcript_status "KNOWN"; transcript_name "CDC20-201"; exon_number "3"; exon_id "ENSE00000769661.1"; talon_gene "1370"; talon_transcript "5113"; talon_exon "25143"; ccdsid "CCDS484.1"; exon_status "KNOWN"; level "2"; protein_id "ENSP00000308450.5"; source "HAVANA"; tag "CCDS";
chr1	HAVANA	exon	43359725	43359821	.	+	.	gene_id "ENSG00000117399.13"; transcript_id "ENST00000310955.10"; gene_type "protein_coding"; gene_status "KNOWN"; gene_name "CDC20"; transcript_type "protein_coding"; transcript_status "KNOWN"; transcript_name "CDC20-201"; exon_number "4"; exon_id "ENSE00000769660.1"; talon_gene "1370"; talon_transcript "5113"; talon_exon "25145"; ccdsid "CCDS484.1"; exon_status "KNOWN"; level "2"; protein_id "ENSP00000308450.5"; source "HAVANA"; tag "CCDS";
chr1	HAVANA	exon	43359969	43360097	.	+	.	gene_id "ENSG00000117399.13"; transcript_id "ENST00000310955.10"; gene_type "protein_coding"; gene_status "KNOWN"; gene_name "CDC20"; transcript_type "protein_coding"; transcript_status "KNOWN"; transcript_name "CDC20-201"; exon_number "5"; exon_id "ENSE00001299211.1"; talon_gene "1370"; talon_transcript "5113"; talon_exon "25147"; ccdsid "CCDS484.1"; exon_status "KNOWN"; level "2"; protein_id "ENSP00000308450.5"; source "HAVANA"; tag "CCDS";
chr1	HAVANA	exon	43360193	43360389	.	+	.	gene_id "ENSG00000117399.13"; transcript_id "ENST00000310955.10"; gene_type "protein_coding"; gene_status "KNOWN"; gene_name "CDC20"; transcript_type "protein_coding"; transcript_status "KNOWN"; transcript_name "CDC20-201"; exon_number "6"; exon_id "ENSE00003550983.1"; talon_gene "1370"; talon_transcript "5113"; talon_exon "25149"; ccdsid "CCDS484.1"; exon_status "KNOWN"; level "2"; protein_id "ENSP00000308450.5"; source "HAVANA"; tag "CCDS";
chr1	HAVANA	exon	43360499	43360593	.	+	.	gene_id "ENSG00000117399.13"; transcript_id "ENST00000310955.10"; gene_type "protein_coding"; gene_status "KNOWN"; gene_name "CDC20"; transcript_type "protein_coding"; transcript_status "KNOWN"; transcript_name "CDC20-201"; exon_number "7"; exon_id "ENSE00003489261.1"; talon_gene "1370"; talon_transcript "5113"; talon_exon "25151"; ccdsid "CCDS484.1"; exon_status "KNOWN"; level "2"; protein_id "ENSP00000308450.5"; source "HAVANA"; tag "CCDS";
chr1	HAVANA	exon	43360733	43360961	.	+	.	gene_id "ENSG00000117399.13"; transcript_id "ENST00000310955.10"; gene_type "protein_coding"; gene_status "KNOWN"; gene_name "CDC20"; transcript_type "protein_coding"; transcript_status "KNOWN"; transcript_name "CDC20-201"; exon_number "8"; exon_id "ENSE00000769656.1"; talon_gene "1370"; talon_transcript "5113"; talon_exon "25153"; ccdsid "CCDS484.1"; exon_status "KNOWN"; level "2"; protein_id "ENSP00000308450.5"; source "HAVANA"; tag "CCDS";
chr1	HAVANA	exon	43361120	43361245	.	+	.	gene_id "ENSG00000117399.13"; transcript_id "ENST00000310955.10"; gene_type "protein_coding"; gene_status "KNOWN"; gene_name "CDC20"; transcript_type "protein_coding"; transcript_status "KNOWN"; transcript_name "CDC20-201"; exon_number "9"; exon_id "ENSE00000769655.1"; talon_gene "1370"; talon_transcript "5113"; talon_exon "25155"; ccdsid "CCDS484.1"; exon_status "KNOWN"; level "2"; protein_id "ENSP00000308450.5"; source "HAVANA"; tag "CCDS";
chr1	HAVANA	exon	43362195	43362312	.	+	.	gene_id "ENSG00000117399.13"; transcript_id "ENST00000310955.10"; gene_type "protein_coding"; gene_status "KNOWN"; gene_name "CDC20"; transcript_type "protein_coding"; transcript_status "KNOWN"; transcript_name "CDC20-201"; exon_number "10"; exon_id "ENSE00003528848.1"; talon_gene "1370"; talon_transcript "5113"; talon_exon "25157"; ccdsid "CCDS484.1"; exon_status "KNOWN"; level "2"; protein_id "ENSP00000308450.5"; source "HAVANA"; tag "CCDS";
chr1	HAVANA	exon	43362951	43363203	.	+	.	gene_id "ENSG00000117399.13"; transcript_id "ENST00000310955.10"; gene_type "protein_coding"; gene_status "KNOWN"; gene_name "CDC20"; transcript_type "protein_coding"; transcript_status "KNOWN"; transcript_name "CDC20-201"; exon_number "11"; exon_id "ENSE00001325016.4"; talon_gene "1370"; talon_transcript "5113"; talon_exon "25159"; ccdsid "CCDS484.1"; exon_status "KNOWN"; level "2"; protein_id "ENSP00000308450.5"; source "HAVANA"; tag "CCDS";
chr1	TALON	transcript	43358955	43363203	.	+	.	gene_id "ENSG00000117399.13"; transcript_id "ENCODEHT000452134"; gene_name "CDC20"; gene_status "KNOWN"; gene_type "protein_coding"; transcript_status "NOVEL"; transcript_name "ENCODEHT000452134"; talon_gene "1370"; talon_transcript "452134"; NNC_transcript "TRUE";
chr1	HAVANA	exon	43358955	43359006	.	+	.	gene_id "ENSG00000117399.13"; transcript_id "ENCODEHT000452134"; gene_type "protein_coding"; gene_status "KNOWN"; gene_name "CDC20"; transcript_status "NOVEL"; transcript_name "ENCODEHT000452134"; exon_number "1"; exon_id "ENSE00001188980.3"; talon_gene "1370"; talon_transcript "452134"; talon_exon "25139"; ccdsid "CCDS484.1"; exon_status "KNOWN"; level "2"; protein_id "ENSP00000308450.5"; source "HAVANA"; tag "CCDS";
chr1	TALON	exon	43359167	43359400	.	+	.	gene_id "ENSG00000117399.13"; transcript_id "ENCODEHT000452134"; gene_type "protein_coding"; gene_status "KNOWN"; gene_name "CDC20"; transcript_status "NOVEL"; transcript_name "ENCODEHT000452134"; exon_number "2"; exon_id "1222108"; talon_gene "1370"; talon_transcript "452134"; talon_exon "1222108"; exon_status "NOVEL";
chr1	HAVANA	exon	43359490	43359638	.	+	.	gene_id "ENSG00000117399.13"; transcript_id "ENCODEHT000452134"; gene_type "protein_coding"; gene_status "KNOWN"; gene_name "CDC20"; transcript_status "NOVEL"; transcript_name "ENCODEHT000452134"; exon_number "3"; exon_id "ENSE00000769661.1"; talon_gene "1370"; talon_transcript "452134"; talon_exon "25143"; ccdsid "CCDS484.1"; exon_status "KNOWN"; level "2"; protein_id "ENSP00000308450.5"; source "HAVANA"; tag "CCDS";
chr1	HAVANA	exon	43359725	43359821	.	+	.	gene_id "ENSG00000117399.13"; transcript_id "ENCODEHT000452134"; gene_type "protein_coding"; gene_status "KNOWN"; gene_name "CDC20"; transcript_status "NOVEL"; transcript_name "ENCODEHT000452134"; exon_number "4"; exon_id "ENSE00000769660.1"; talon_gene "1370"; talon_transcript "452134"; talon_exon "25145"; ccdsid "CCDS484.1"; exon_status "KNOWN"; level "2"; protein_id "ENSP00000308450.5"; source "HAVANA"; tag "CCDS";
chr1	HAVANA	exon	43359969	43360097	.	+	.	gene_id "ENSG00000117399.13"; transcript_id "ENCODEHT000452134"; gene_type "protein_coding"; gene_status "KNOWN"; gene_name "CDC20"; transcript_status "NOVEL"; transcript_name "ENCODEHT000452134"; exon_number "5"; exon_id "ENSE00001299211.1"; talon_gene "1370"; talon_transcript "452134"; talon_exon "25147"; ccdsid "CCDS484.1"; exon_status "KNOWN"; level "2"; protein_id "ENSP00000308450.5"; source "HAVANA"; tag "CCDS";
chr1	HAVANA	exon	43360193	43360389	.	+	.	gene_id "ENSG00000117399.13"; transcript_id "ENCODEHT000452134"; gene_type "protein_coding"; gene_status "KNOWN"; gene_name "CDC20"; transcript_status "NOVEL"; transcript_name "ENCODEHT000452134"; exon_number "6"; exon_id "ENSE00003550983.1"; talon_gene "1370"; talon_transcript "452134"; talon_exon "25149"; ccdsid "CCDS484.1"; exon_status "KNOWN"; level "2"; protein_id "ENSP00000308450.5"; source "HAVANA"; tag "CCDS";
chr1	HAVANA	exon	43360499	43360593	.	+	.	gene_id "ENSG00000117399.13"; transcript_id "ENCODEHT000452134"; gene_type "protein_coding"; gene_status "KNOWN"; gene_name "CDC20"; transcript_status "NOVEL"; transcript_name "ENCODEHT000452134"; exon_number "7"; exon_id "ENSE00003489261.1"; talon_gene "1370"; talon_transcript "452134"; talon_exon "25151"; ccdsid "CCDS484.1"; exon_status "KNOWN"; level "2"; protein_id "ENSP00000308450.5"; source "HAVANA"; tag "CCDS";
chr1	HAVANA	exon	43360733	43360961	.	+	.	gene_id "ENSG00000117399.13"; transcript_id "ENCODEHT000452134"; gene_type "protein_coding"; gene_status "KNOWN"; gene_name "CDC20"; transcript_status "NOVEL"; transcript_name "ENCODEHT000452134"; exon_number "8"; exon_id "ENSE00000769656.1"; talon_gene "1370"; talon_transcript "452134"; talon_exon "25153"; ccdsid "CCDS484.1"; exon_status "KNOWN"; level "2"; protein_id "ENSP00000308450.5"; source "HAVANA"; tag "CCDS";
chr1	HAVANA	exon	43361120	43361245	.	+	.	gene_id "ENSG00000117399.13"; transcript_id "ENCODEHT000452134"; gene_type "protein_coding"; gene_status "KNOWN"; gene_name "CDC20"; transcript_status "NOVEL"; transcript_name "ENCODEHT000452134"; exon_number "9"; exon_id "ENSE00000769655.1"; talon_gene "1370"; talon_transcript "452134"; talon_exon "25155"; ccdsid "CCDS484.1"; exon_status "KNOWN"; level "2"; protein_id "ENSP00000308450.5"; source "HAVANA"; tag "CCDS";
chr1	HAVANA	exon	43362195	43362312	.	+	.	gene_id "ENSG00000117399.13"; transcript_id "ENCODEHT000452134"; gene_type "protein_coding"; gene_status "KNOWN"; gene_name "CDC20"; transcript_status "NOVEL"; transcript_name "ENCODEHT000452134"; exon_number "10"; exon_id "ENSE00003528848.1"; talon_gene "1370"; talon_transcript "452134"; talon_exon "25157"; ccdsid "CCDS484.1"; exon_status "KNOWN"; level "2"; protein_id "ENSP00000308450.5"; source "HAVANA"; tag "CCDS";
chr1	HAVANA	exon	43362951	43363203	.	+	.	gene_id "ENSG00000117399.13"; transcript_id "ENCODEHT000452134"; gene_type "protein_coding"; gene_status "KNOWN"; gene_name "CDC20"; transcript_status "NOVEL"; transcript_name "ENCODEHT000452134"; exon_number "11"; exon_id "ENSE00001325016.4"; talon_gene "1370"; talon_transcript "452134"; talon_exon "25159"; ccdsid "CCDS484.1"; exon_status "KNOWN"; level "2"; protein_id "ENSP00000308450.5"; source "HAVANA"; tag "CCDS";
chr1	HAVANA	transcript	43359013	43363203	.	+	.	gene_id "ENSG00000117399.13"; transcript_id "ENST00000372462.1"; gene_name "CDC20"; gene_status "KNOWN"; gene_type "protein_coding"; transcript_type "protein_coding"; transcript_status "KNOWN"; transcript_name "CDC20-202"; talon_gene "1370"; talon_transcript "5114"; ccdsid "CCDS484.1"; havana_transcript "OTTHUMT00000019488.1"; level "2"; protein_id "ENSP00000361540.1"; source "HAVANA"; tag "CCDS"; transcript_support_level "1";
chr1	HAVANA	exon	43359013	43359396	.	+	.	gene_id "ENSG00000117399.13"; transcript_id "ENST00000372462.1"; gene_type "protein_coding"; gene_status "KNOWN"; gene_name "CDC20"; transcript_type "protein_coding"; transcript_status "KNOWN"; transcript_name "CDC20-202"; exon_number "1"; exon_id "ENSE00001457874.1"; talon_gene "1370"; talon_transcript "5114"; talon_exon "25160"; ccdsid "CCDS484.1"; exon_status "KNOWN"; level "2"; protein_id "ENSP00000361540.1"; source "HAVANA"; tag "CCDS";
chr1	HAVANA	exon	43359490	43359638	.	+	.	gene_id "ENSG00000117399.13"; transcript_id "ENST00000372462.1"; gene_type "protein_coding"; gene_status "KNOWN"; gene_name "CDC20"; transcript_type "protein_coding"; transcript_status "KNOWN"; transcript_name "CDC20-202"; exon_number "2"; exon_id "ENSE00000769661.1"; talon_gene "1370"; talon_transcript "5114"; talon_exon "25143"; ccdsid "CCDS484.1"; exon_status "KNOWN"; level "2"; protein_id "ENSP00000308450.5"; source "HAVANA"; tag "CCDS";
chr1	HAVANA	exon	43359725	43359821	.	+	.	gene_id "ENSG00000117399.13"; transcript_id "ENST00000372462.1"; gene_type "protein_coding"; gene_status "KNOWN"; gene_name "CDC20"; transcript_type "protein_coding"; transcript_status "KNOWN"; transcript_name "CDC20-202"; exon_number "3"; exon_id "ENSE00000769660.1"; talon_gene "1370"; talon_transcript "5114"; talon_exon "25145"; ccdsid "CCDS484.1"; exon_status "KNOWN"; level "2"; protein_id "ENSP00000308450.5"; source "HAVANA"; tag "CCDS";
chr1	HAVANA	exon	43359969	43360097	.	+	.	gene_id "ENSG00000117399.13"; transcript_id "ENST00000372462.1"; gene_type "protein_coding"; gene_status "KNOWN"; gene_name "CDC20"; transcript_type "protein_coding"; transcript_status "KNOWN"; transcript_name "CDC20-202"; exon_number "4"; exon_id "ENSE00001299211.1"; talon_gene "1370"; talon_transcript "5114"; talon_exon "25147"; ccdsid "CCDS484.1"; exon_status "KNOWN"; level "2"; protein_id "ENSP00000308450.5"; source "HAVANA"; tag "CCDS";
chr1	HAVANA	exon	43360193	43360389	.	+	.	gene_id "ENSG00000117399.13"; transcript_id "ENST00000372462.1"; gene_type "protein_coding"; gene_status "KNOWN"; gene_name "CDC20"; transcript_type "protein_coding"; transcript_status "KNOWN"; transcript_name "CDC20-202"; exon_number "5"; exon_id "ENSE00003550983.1"; talon_gene "1370"; talon_transcript "5114"; talon_exon "25149"; ccdsid "CCDS484.1"; exon_status "KNOWN"; level "2"; protein_id "ENSP00000308450.5"; source "HAVANA"; tag "CCDS";
chr1	HAVANA	exon	43360499	43360593	.	+	.	gene_id "ENSG00000117399.13"; transcript_id "ENST00000372462.1"; gene_type "protein_coding"; gene_status "KNOWN"; gene_name "CDC20"; transcript_type "protein_coding"; transcript_status "KNOWN"; transcript_name "CDC20-202"; exon_number "6"; exon_id "ENSE00003489261.1"; talon_gene "1370"; talon_transcript "5114"; talon_exon "25151"; ccdsid "CCDS484.1"; exon_status "KNOWN"; level "2"; protein_id "ENSP00000308450.5"; source "HAVANA"; tag "CCDS";
chr1	HAVANA	exon	43360733	43360961	.	+	.	gene_id "ENSG00000117399.13"; transcript_id "ENST00000372462.1"; gene_type "protein_coding"; gene_status "KNOWN"; gene_name "CDC20"; transcript_type "protein_coding"; transcript_status "KNOWN"; transcript_name "CDC20-202"; exon_number "7"; exon_id "ENSE00000769656.1"; talon_gene "1370"; talon_transcript "5114"; talon_exon "25153"; ccdsid "CCDS484.1"; exon_status "KNOWN"; level "2"; protein_id "ENSP00000308450.5"; source "HAVANA"; tag "CCDS";
chr1	HAVANA	exon	43361120	43361245	.	+	.	gene_id "ENSG00000117399.13"; transcript_id "ENST00000372462.1"; gene_type "protein_coding"; gene_status "KNOWN"; gene_name "CDC20"; transcript_type "protein_coding"; transcript_status "KNOWN"; transcript_name "CDC20-202"; exon_number "8"; exon_id "ENSE00000769655.1"; talon_gene "1370"; talon_transcript "5114"; talon_exon "25155"; ccdsid "CCDS484.1"; exon_status "KNOWN"; level "2"; protein_id "ENSP00000308450.5"; source "HAVANA"; tag "CCDS";
chr1	HAVANA	exon	43362195	43362312	.	+	.	gene_id "ENSG00000117399.13"; transcript_id "ENST00000372462.1"; gene_type "protein_coding"; gene_status "KNOWN"; gene_name "CDC20"; transcript_type "protein_coding"; transcript_status "KNOWN"; transcript_name "CDC20-202"; exon_number "9"; exon_id "ENSE00003528848.1"; talon_gene "1370"; talon_transcript "5114"; talon_exon "25157"; ccdsid "CCDS484.1"; exon_status "KNOWN"; level "2"; protein_id "ENSP00000308450.5"; source "HAVANA"; tag "CCDS";
chr1	HAVANA	exon	43362951	43363203	.	+	.	gene_id "ENSG00000117399.13"; transcript_id "ENST00000372462.1"; gene_type "protein_coding"; gene_status "KNOWN"; gene_name "CDC20"; transcript_type "protein_coding"; transcript_status "KNOWN"; transcript_name "CDC20-202"; exon_number "10"; exon_id "ENSE00001325016.4"; talon_gene "1370"; talon_transcript "5114"; talon_exon "25159"; ccdsid "CCDS484.1"; exon_status "KNOWN"; level "2"; protein_id "ENSP00000308450.5"; source "HAVANA"; tag "CCDS";
chr1	TALON	transcript	43359013	43363203	.	+	.	gene_id "ENSG00000117399.13"; transcript_id "ENCODEHT000452917"; gene_name "CDC20"; gene_status "KNOWN"; gene_type "protein_coding"; transcript_status "NOVEL"; transcript_name "ENCODEHT000452917"; talon_gene "1370"; talon_transcript "452917"; ISM-suffix_to_IDs "5113,5114,452134,452160,452219,452222,452327,452543,452631,452735,452782,452806"; ISM-suffix_transcript "TRUE"; ISM_to_IDs "5113,5114,452134,452160,452219,452222,452327,452543,452631,452735,452782,452806"; ISM_transcript "TRUE";
chr1	TALON	exon	43359013	43360593	.	+	.	gene_id "ENSG00000117399.13"; transcript_id "ENCODEHT000452917"; gene_type "protein_coding"; gene_status "KNOWN"; gene_name "CDC20"; transcript_status "NOVEL"; transcript_name "ENCODEHT000452917"; exon_number "1"; exon_id "1222949"; talon_gene "1370"; talon_transcript "452917"; talon_exon "1222949"; exon_status "NOVEL";
chr1	HAVANA	exon	43360733	43360961	.	+	.	gene_id "ENSG00000117399.13"; transcript_id "ENCODEHT000452917"; gene_type "protein_coding"; gene_status "KNOWN"; gene_name "CDC20"; transcript_status "NOVEL"; transcript_name "ENCODEHT000452917"; exon_number "2"; exon_id "ENSE00000769656.1"; talon_gene "1370"; talon_transcript "452917"; talon_exon "25153"; ccdsid "CCDS484.1"; exon_status "KNOWN"; level "2"; protein_id "ENSP00000308450.5"; source "HAVANA"; tag "CCDS";
chr1	HAVANA	exon	43361120	43361245	.	+	.	gene_id "ENSG00000117399.13"; transcript_id "ENCODEHT000452917"; gene_type "protein_coding"; gene_status "KNOWN"; gene_name "CDC20"; transcript_status "NOVEL"; transcript_name "ENCODEHT000452917"; exon_number "3"; exon_id "ENSE00000769655.1"; talon_gene "1370"; talon_transcript "452917"; talon_exon "25155"; ccdsid "CCDS484.1"; exon_status "KNOWN"; level "2"; protein_id "ENSP00000308450.5"; source "HAVANA"; tag "CCDS";
chr1	HAVANA	exon	43362195	43362312	.	+	.	gene_id "ENSG00000117399.13"; transcript_id "ENCODEHT000452917"; gene_type "protein_coding"; gene_status "KNOWN"; gene_name "CDC20"; transcript_status "NOVEL"; transcript_name "ENCODEHT000452917"; exon_number "4"; exon_id "ENSE00003528848.1"; talon_gene "1370"; talon_transcript "452917"; talon_exon "25157"; ccdsid "CCDS484.1"; exon_status "KNOWN"; level "2"; protein_id "ENSP00000308450.5"; source "HAVANA"; tag "CCDS";
chr1	HAVANA	exon	43362951	43363203	.	+	.	gene_id "ENSG00000117399.13"; transcript_id "ENCODEHT000452917"; gene_type "protein_coding"; gene_status "KNOWN"; gene_name "CDC20"; transcript_status "NOVEL"; transcript_name "ENCODEHT000452917"; exon_number "5"; exon_id "ENSE00001325016.4"; talon_gene "1370"; talon_transcript "452917"; talon_exon "25159"; ccdsid "CCDS484.1"; exon_status "KNOWN"; level "2"; protein_id "ENSP00000308450.5"; source "HAVANA"; tag "CCDS";
chr1	TALON	transcript	43359013	43363203	.	+	.	gene_id "ENSG00000117399.13"; transcript_id "ENCODEHT000452918"; gene_name "CDC20"; gene_status "KNOWN"; gene_type "protein_coding"; transcript_status "NOVEL"; transcript_name "ENCODEHT000452918"; talon_gene "1370"; talon_transcript "452918"; ISM-suffix_to_IDs "452134"; ISM-suffix_transcript "TRUE"; ISM_to_IDs "452134"; ISM_transcript "TRUE";
chr1	TALON	exon	43359013	43359400	.	+	.	gene_id "ENSG00000117399.13"; transcript_id "ENCODEHT000452918"; gene_type "protein_coding"; gene_status "KNOWN"; gene_name "CDC20"; transcript_status "NOVEL"; transcript_name "ENCODEHT000452918"; exon_number "1"; exon_id "1222950"; talon_gene "1370"; talon_transcript "452918"; talon_exon "1222950"; exon_status "NOVEL";
chr1	HAVANA	exon	43359490	43359638	.	+	.	gene_id "ENSG00000117399.13"; transcript_id "ENCODEHT000452918"; gene_type "protein_coding"; gene_status "KNOWN"; gene_name "CDC20"; transcript_status "NOVEL"; transcript_name "ENCODEHT000452918"; exon_number "2"; exon_id "ENSE00000769661.1"; talon_gene "1370"; talon_transcript "452918"; talon_exon "25143"; ccdsid "CCDS484.1"; exon_status "KNOWN"; level "2"; protein_id "ENSP00000308450.5"; source "HAVANA"; tag "CCDS";
chr1	HAVANA	exon	43359725	43359821	.	+	.	gene_id "ENSG00000117399.13"; transcript_id "ENCODEHT000452918"; gene_type "protein_coding"; gene_status "KNOWN"; gene_name "CDC20"; transcript_status "NOVEL"; transcript_name "ENCODEHT000452918"; exon_number "3"; exon_id "ENSE00000769660.1"; talon_gene "1370"; talon_transcript "452918"; talon_exon "25145"; ccdsid "CCDS484.1"; exon_status "KNOWN"; level "2"; protein_id "ENSP00000308450.5"; source "HAVANA"; tag "CCDS";
chr1	HAVANA	exon	43359969	43360097	.	+	.	gene_id "ENSG00000117399.13"; transcript_id "ENCODEHT000452918"; gene_type "protein_coding"; gene_status "KNOWN"; gene_name "CDC20"; transcript_status "NOVEL"; transcript_name "ENCODEHT000452918"; exon_number "4"; exon_id "ENSE00001299211.1"; talon_gene "1370"; talon_transcript "452918"; talon_exon "25147"; ccdsid "CCDS484.1"; exon_status "KNOWN"; level "2"; protein_id "ENSP00000308450.5"; source "HAVANA"; tag "CCDS";
chr1	HAVANA	exon	43360193	43360389	.	+	.	gene_id "ENSG00000117399.13"; transcript_id "ENCODEHT000452918"; gene_type "protein_coding"; gene_status "KNOWN"; gene_name "CDC20"; transcript_status "NOVEL"; transcript_name "ENCODEHT000452918"; exon_number "5"; exon_id "ENSE00003550983.1"; talon_gene "1370"; talon_transcript "452918"; talon_exon "25149"; ccdsid "CCDS484.1"; exon_status "KNOWN"; level "2"; protein_id "ENSP00000308450.5"; source "HAVANA"; tag "CCDS";
chr1	HAVANA	exon	43360499	43360593	.	+	.	gene_id "ENSG00000117399.13"; transcript_id "ENCODEHT000452918"; gene_type "protein_coding"; gene_status "KNOWN"; gene_name "CDC20"; transcript_status "NOVEL"; transcript_name "ENCODEHT000452918"; exon_number "6"; exon_id "ENSE00003489261.1"; talon_gene "1370"; talon_transcript "452918"; talon_exon "25151"; ccdsid "CCDS484.1"; exon_status "KNOWN"; level "2"; protein_id "ENSP00000308450.5"; source "HAVANA"; tag "CCDS";
chr1	HAVANA	exon	43360733	43360961	.	+	.	gene_id "ENSG00000117399.13"; transcript_id "ENCODEHT000452918"; gene_type "protein_coding"; gene_status "KNOWN"; gene_name "CDC20"; transcript_status "NOVEL"; transcript_name "ENCODEHT000452918"; exon_number "7"; exon_id "ENSE00000769656.1"; talon_gene "1370"; talon_transcript "452918"; talon_exon "25153"; ccdsid "CCDS484.1"; exon_status "KNOWN"; level "2"; protein_id "ENSP00000308450.5"; source "HAVANA"; tag "CCDS";
chr1	HAVANA	exon	43361120	43361245	.	+	.	gene_id "ENSG00000117399.13"; transcript_id "ENCODEHT000452918"; gene_type "protein_coding"; gene_status "KNOWN"; gene_name "CDC20"; transcript_status "NOVEL"; transcript_name "ENCODEHT000452918"; exon_number "8"; exon_id "ENSE00000769655.1"; talon_gene "1370"; talon_transcript "452918"; talon_exon "25155"; ccdsid "CCDS484.1"; exon_status "KNOWN"; level "2"; protein_id "ENSP00000308450.5"; source "HAVANA"; tag "CCDS";
chr1	HAVANA	exon	43362195	43362312	.	+	.	gene_id "ENSG00000117399.13"; transcript_id "ENCODEHT000452918"; gene_type "protein_coding"; gene_status "KNOWN"; gene_name "CDC20"; transcript_status "NOVEL"; transcript_name "ENCODEHT000452918"; exon_number "9"; exon_id "ENSE00003528848.1"; talon_gene "1370"; talon_transcript "452918"; talon_exon "25157"; ccdsid "CCDS484.1"; exon_status "KNOWN"; level "2"; protein_id "ENSP00000308450.5"; source "HAVANA"; tag "CCDS";
chr1	HAVANA	exon	43362951	43363203	.	+	.	gene_id "ENSG00000117399.13"; transcript_id "ENCODEHT000452918"; gene_type "protein_coding"; gene_status "KNOWN"; gene_name "CDC20"; transcript_status "NOVEL"; transcript_name "ENCODEHT000452918"; exon_number "10"; exon_id "ENSE00001325016.4"; talon_gene "1370"; talon_transcript "452918"; talon_exon "25159"; ccdsid "CCDS484.1"; exon_status "KNOWN"; level "2"; protein_id "ENSP00000308450.5"; source "HAVANA"; tag "CCDS";
chr1	TALON	transcript	43359013	43363203	.	+	.	gene_id "ENSG00000117399.13"; transcript_id "ENCODEHT000452933"; gene_name "CDC20"; gene_status "KNOWN"; gene_type "protein_coding"; transcript_status "NOVEL"; transcript_name "ENCODEHT000452933"; talon_gene "1370"; talon_transcript "452933"; ISM-suffix_to_IDs "452266"; ISM-suffix_transcript "TRUE"; ISM_to_IDs "452266"; ISM_transcript "TRUE";
chr1	HAVANA	exon	43359013	43359396	.	+	.	gene_id "ENSG00000117399.13"; transcript_id "ENCODEHT000452933"; gene_type "protein_coding"; gene_status "KNOWN"; gene_name "CDC20"; transcript_status "NOVEL"; transcript_name "ENCODEHT000452933"; exon_number "1"; exon_id "ENSE00001457874.1"; talon_gene "1370"; talon_transcript "452933"; talon_exon "25160"; ccdsid "CCDS484.1"; exon_status "KNOWN"; level "2"; protein_id "ENSP00000361540.1"; source "HAVANA"; tag "CCDS";
chr1	HAVANA	exon	43359490	43359638	.	+	.	gene_id "ENSG00000117399.13"; transcript_id "ENCODEHT000452933"; gene_type "protein_coding"; gene_status "KNOWN"; gene_name "CDC20"; transcript_status "NOVEL"; transcript_name "ENCODEHT000452933"; exon_number "2"; exon_id "ENSE00000769661.1"; talon_gene "1370"; talon_transcript "452933"; talon_exon "25143"; ccdsid "CCDS484.1"; exon_status "KNOWN"; level "2"; protein_id "ENSP00000308450.5"; source "HAVANA"; tag "CCDS";
chr1	HAVANA	exon	43359725	43359821	.	+	.	gene_id "ENSG00000117399.13"; transcript_id "ENCODEHT000452933"; gene_type "protein_coding"; gene_status "KNOWN"; gene_name "CDC20"; transcript_status "NOVEL"; transcript_name "ENCODEHT000452933"; exon_number "3"; exon_id "ENSE00000769660.1"; talon_gene "1370"; talon_transcript "452933"; talon_exon "25145"; ccdsid "CCDS484.1"; exon_status "KNOWN"; level "2"; protein_id "ENSP00000308450.5"; source "HAVANA"; tag "CCDS";
chr1	HAVANA	exon	43359969	43360097	.	+	.	gene_id "ENSG00000117399.13"; transcript_id "ENCODEHT000452933"; gene_type "protein_coding"; gene_status "KNOWN"; gene_name "CDC20"; transcript_status "NOVEL"; transcript_name "ENCODEHT000452933"; exon_number "4"; exon_id "ENSE00001299211.1"; talon_gene "1370"; talon_transcript "452933"; talon_exon "25147"; ccdsid "CCDS484.1"; exon_status "KNOWN"; level "2"; protein_id "ENSP00000308450.5"; source "HAVANA"; tag "CCDS";
chr1	HAVANA	exon	43360193	43360389	.	+	.	gene_id "ENSG00000117399.13"; transcript_id "ENCODEHT000452933"; gene_type "protein_coding"; gene_status "KNOWN"; gene_name "CDC20"; transcript_status "NOVEL"; transcript_name "ENCODEHT000452933"; exon_number "5"; exon_id "ENSE00003550983.1"; talon_gene "1370"; talon_transcript "452933"; talon_exon "25149"; ccdsid "CCDS484.1"; exon_status "KNOWN"; level "2"; protein_id "ENSP00000308450.5"; source "HAVANA"; tag "CCDS";
chr1	TALON	exon	43360499	43360597	.	+	.	gene_id "ENSG00000117399.13"; transcript_id "ENCODEHT000452933"; gene_type "protein_coding"; gene_status "KNOWN"; gene_name "CDC20"; transcript_status "NOVEL"; transcript_name "ENCODEHT000452933"; exon_number "6"; exon_id "1222276"; talon_gene "1370"; talon_transcript "452933"; talon_exon "1222276"; exon_status "NOVEL";
chr1	HAVANA	exon	43360733	43360961	.	+	.	gene_id "ENSG00000117399.13"; transcript_id "ENCODEHT000452933"; gene_type "protein_coding"; gene_status "KNOWN"; gene_name "CDC20"; transcript_status "NOVEL"; transcript_name "ENCODEHT000452933"; exon_number "7"; exon_id "ENSE00000769656.1"; talon_gene "1370"; talon_transcript "452933"; talon_exon "25153"; ccdsid "CCDS484.1"; exon_status "KNOWN"; level "2"; protein_id "ENSP00000308450.5"; source "HAVANA"; tag "CCDS";
chr1	HAVANA	exon	43361120	43361245	.	+	.	gene_id "ENSG00000117399.13"; transcript_id "ENCODEHT000452933"; gene_type "protein_coding"; gene_status "KNOWN"; gene_name "CDC20"; transcript_status "NOVEL"; transcript_name "ENCODEHT000452933"; exon_number "8"; exon_id "ENSE00000769655.1"; talon_gene "1370"; talon_transcript "452933"; talon_exon "25155"; ccdsid "CCDS484.1"; exon_status "KNOWN"; level "2"; protein_id "ENSP00000308450.5"; source "HAVANA"; tag "CCDS";
chr1	HAVANA	exon	43362195	43362312	.	+	.	gene_id "ENSG00000117399.13"; transcript_id "ENCODEHT000452933"; gene_type "protein_coding"; gene_status "KNOWN"; gene_name "CDC20"; transcript_status "NOVEL"; transcript_name "ENCODEHT000452933"; exon_number "9"; exon_id "ENSE00003528848.1"; talon_gene "1370"; talon_transcript "452933"; talon_exon "25157"; ccdsid "CCDS484.1"; exon_status "KNOWN"; level "2"; protein_id "ENSP00000308450.5"; source "HAVANA"; tag "CCDS";
chr1	HAVANA	exon	43362951	43363203	.	+	.	gene_id "ENSG00000117399.13"; transcript_id "ENCODEHT000452933"; gene_type "protein_coding"; gene_status "KNOWN"; gene_name "CDC20"; transcript_status "NOVEL"; transcript_name "ENCODEHT000452933"; exon_number "10"; exon_id "ENSE00001325016.4"; talon_gene "1370"; talon_transcript "452933"; talon_exon "25159"; ccdsid "CCDS484.1"; exon_status "KNOWN"; level "2"; protein_id "ENSP00000308450.5"; source "HAVANA"; tag "CCDS";
chr1	TALON	transcript	43359767	43363203	.	+	.	gene_id "ENSG00000117399.13"; transcript_id "ENCODEHT000453328"; gene_name "CDC20"; gene_status "KNOWN"; gene_type "protein_coding"; transcript_status "NOVEL"; transcript_name "ENCODEHT000453328"; talon_gene "1370"; talon_transcript "453328"; ISM-suffix_to_IDs "5113,5114,452134,452160,452219,452222,452327,452543,452631,452735,452782,452806,452918,452929,453023,453053,453094,453233,453273,453291,453320"; ISM-suffix_transcript "TRUE"; ISM_to_IDs "5113,5114,452134,452160,452219,452222,452327,452543,452631,452735,452782,452806,452918,452929,453023,453053,453094,453233,453273,453291,453320"; ISM_transcript "TRUE";
chr1	HAVANA	exon	43359767	43360097	.	+	.	gene_id "ENSG00000117399.13"; transcript_id "ENCODEHT000453328"; gene_type "protein_coding"; gene_status "KNOWN"; gene_name "CDC20"; transcript_status "NOVEL"; transcript_name "ENCODEHT000453328"; exon_number "1"; exon_id "ENSE00001953356.1"; talon_gene "1370"; talon_transcript "453328"; talon_exon "25161"; exon_status "KNOWN"; level "2"; source "HAVANA";
chr1	HAVANA	exon	43360193	43360389	.	+	.	gene_id "ENSG00000117399.13"; transcript_id "ENCODEHT000453328"; gene_type "protein_coding"; gene_status "KNOWN"; gene_name "CDC20"; transcript_status "NOVEL"; transcript_name "ENCODEHT000453328"; exon_number "2"; exon_id "ENSE00003550983.1"; talon_gene "1370"; talon_transcript "453328"; talon_exon "25149"; ccdsid "CCDS484.1"; exon_status "KNOWN"; level "2"; protein_id "ENSP00000308450.5"; source "HAVANA"; tag "CCDS";
chr1	HAVANA	exon	43360499	43360593	.	+	.	gene_id "ENSG00000117399.13"; transcript_id "ENCODEHT000453328"; gene_type "protein_coding"; gene_status "KNOWN"; gene_name "CDC20"; transcript_status "NOVEL"; transcript_name "ENCODEHT000453328"; exon_number "3"; exon_id "ENSE00003489261.1"; talon_gene "1370"; talon_transcript "453328"; talon_exon "25151"; ccdsid "CCDS484.1"; exon_status "KNOWN"; level "2"; protein_id "ENSP00000308450.5"; source "HAVANA"; tag "CCDS";
chr1	HAVANA	exon	43360733	43360961	.	+	.	gene_id "ENSG00000117399.13"; transcript_id "ENCODEHT000453328"; gene_type "protein_coding"; gene_status "KNOWN"; gene_name "CDC20"; transcript_status "NOVEL"; transcript_name "ENCODEHT000453328"; exon_number "4"; exon_id "ENSE00000769656.1"; talon_gene "1370"; talon_transcript "453328"; talon_exon "25153"; ccdsid "CCDS484.1"; exon_status "KNOWN"; level "2"; protein_id "ENSP00000308450.5"; source "HAVANA"; tag "CCDS";
chr1	HAVANA	exon	43361120	43361245	.	+	.	gene_id "ENSG00000117399.13"; transcript_id "ENCODEHT000453328"; gene_type "protein_coding"; gene_status "KNOWN"; gene_name "CDC20"; transcript_status "NOVEL"; transcript_name "ENCODEHT000453328"; exon_number "5"; exon_id "ENSE00000769655.1"; talon_gene "1370"; talon_transcript "453328"; talon_exon "25155"; ccdsid "CCDS484.1"; exon_status "KNOWN"; level "2"; protein_id "ENSP00000308450.5"; source "HAVANA"; tag "CCDS";
chr1	HAVANA	exon	43362195	43362312	.	+	.	gene_id "ENSG00000117399.13"; transcript_id "ENCODEHT000453328"; gene_type "protein_coding"; gene_status "KNOWN"; gene_name "CDC20"; transcript_status "NOVEL"; transcript_name "ENCODEHT000453328"; exon_number "6"; exon_id "ENSE00003528848.1"; talon_gene "1370"; talon_transcript "453328"; talon_exon "25157"; ccdsid "CCDS484.1"; exon_status "KNOWN"; level "2"; protein_id "ENSP00000308450.5"; source "HAVANA"; tag "CCDS";
chr1	HAVANA	exon	43362951	43363203	.	+	.	gene_id "ENSG00000117399.13"; transcript_id "ENCODEHT000453328"; gene_type "protein_coding"; gene_status "KNOWN"; gene_name "CDC20"; transcript_status "NOVEL"; transcript_name "ENCODEHT000453328"; exon_number "7"; exon_id "ENSE00001325016.4"; talon_gene "1370"; talon_transcript "453328"; talon_exon "25159"; ccdsid "CCDS484.1"; exon_status "KNOWN"; level "2"; protein_id "ENSP00000308450.5"; source "HAVANA"; tag "CCDS";
chr1	TALON	transcript	43359767	43363203	.	+	.	gene_id "ENSG00000117399.13"; transcript_id "ENCODEHT000453348"; gene_name "CDC20"; gene_status "KNOWN"; gene_type "protein_coding"; transcript_status "NOVEL"; transcript_name "ENCODEHT000453348"; talon_gene "1370"; talon_transcript "453348"; ISM-suffix_to_IDs "5113,5114,452134,452160,452219,452222,452327,452543,452631,452735,452782,452806,452918,452929,453023,453053,453094,453233,453273,453291,453320,453328"; ISM-suffix_transcript "TRUE"; ISM_to_IDs "5113,5114,452134,452160,452219,452222,452327,452543,452631,452735,452782,452806,452918,452929,453023,453053,453094,453233,453273,453291,453320,453328"; ISM_transcript "TRUE";
chr1	TALON	exon	43359767	43360389	.	+	.	gene_id "ENSG00000117399.13"; transcript_id "ENCODEHT000453348"; gene_type "protein_coding"; gene_status "KNOWN"; gene_name "CDC20"; transcript_status "NOVEL"; transcript_name "ENCODEHT000453348"; exon_number "1"; exon_id "1223421"; talon_gene "1370"; talon_transcript "453348"; talon_exon "1223421"; exon_status "NOVEL";
chr1	HAVANA	exon	43360499	43360593	.	+	.	gene_id "ENSG00000117399.13"; transcript_id "ENCODEHT000453348"; gene_type "protein_coding"; gene_status "KNOWN"; gene_name "CDC20"; transcript_status "NOVEL"; transcript_name "ENCODEHT000453348"; exon_number "2"; exon_id "ENSE00003489261.1"; talon_gene "1370"; talon_transcript "453348"; talon_exon "25151"; ccdsid "CCDS484.1"; exon_status "KNOWN"; level "2"; protein_id "ENSP00000308450.5"; source "HAVANA"; tag "CCDS";
chr1	HAVANA	exon	43360733	43360961	.	+	.	gene_id "ENSG00000117399.13"; transcript_id "ENCODEHT000453348"; gene_type "protein_coding"; gene_status "KNOWN"; gene_name "CDC20"; transcript_status "NOVEL"; transcript_name "ENCODEHT000453348"; exon_number "3"; exon_id "ENSE00000769656.1"; talon_gene "1370"; talon_transcript "453348"; talon_exon "25153"; ccdsid "CCDS484.1"; exon_status "KNOWN"; level "2"; protein_id "ENSP00000308450.5"; source "HAVANA"; tag "CCDS";
chr1	HAVANA	exon	43361120	43361245	.	+	.	gene_id "ENSG00000117399.13"; transcript_id "ENCODEHT000453348"; gene_type "protein_coding"; gene_status "KNOWN"; gene_name "CDC20"; transcript_status "NOVEL"; transcript_name "ENCODEHT000453348"; exon_number "4"; exon_id "ENSE00000769655.1"; talon_gene "1370"; talon_transcript "453348"; talon_exon "25155"; ccdsid "CCDS484.1"; exon_status "KNOWN"; level "2"; protein_id "ENSP00000308450.5"; source "HAVANA"; tag "CCDS";
chr1	HAVANA	exon	43362195	43362312	.	+	.	gene_id "ENSG00000117399.13"; transcript_id "ENCODEHT000453348"; gene_type "protein_coding"; gene_status "KNOWN"; gene_name "CDC20"; transcript_status "NOVEL"; transcript_name "ENCODEHT000453348"; exon_number "5"; exon_id "ENSE00003528848.1"; talon_gene "1370"; talon_transcript "453348"; talon_exon "25157"; ccdsid "CCDS484.1"; exon_status "KNOWN"; level "2"; protein_id "ENSP00000308450.5"; source "HAVANA"; tag "CCDS";
chr1	HAVANA	exon	43362951	43363203	.	+	.	gene_id "ENSG00000117399.13"; transcript_id "ENCODEHT000453348"; gene_type "protein_coding"; gene_status "KNOWN"; gene_name "CDC20"; transcript_status "NOVEL"; transcript_name "ENCODEHT000453348"; exon_number "6"; exon_id "ENSE00001325016.4"; talon_gene "1370"; talon_transcript "453348"; talon_exon "25159"; ccdsid "CCDS484.1"; exon_status "KNOWN"; level "2"; protein_id "ENSP00000308450.5"; source "HAVANA"; tag "CCDS";
chr1	TALON	transcript	43360733	43363203	.	+	.	gene_id "ENSG00000117399.13"; transcript_id "ENCODEHT000453421"; gene_name "CDC20"; gene_status "KNOWN"; gene_type "protein_coding"; transcript_status "NOVEL"; transcript_name "ENCODEHT000453421"; talon_gene "1370"; talon_transcript "453421"; ISM-suffix_to_IDs "5113,5114,452134,452160,452219,452222,452266,452327,452543,452631,452735,452782,452806,452917,452918,452929,452933,452934,452938,452985,452998,453023,453053,453094,453150,453215,453233,453269,453273,453284,453291,453320,453328,453329,453338,453348,453360,453389,453408"; ISM-suffix_transcript "TRUE"; ISM_to_IDs "5113,5114,452134,452160,452219,452222,452266,452327,452543,452631,452735,452782,452806,452917,452918,452929,452933,452934,452938,452985,452998,453023,453053,453094,453150,453215,453233,453269,453273,453284,453291,453320,453328,453329,453338,453348,453360,453389,453408"; ISM_transcript "TRUE";
chr1	HAVANA	exon	43360733	43360961	.	+	.	gene_id "ENSG00000117399.13"; transcript_id "ENCODEHT000453421"; gene_type "protein_coding"; gene_status "KNOWN"; gene_name "CDC20"; transcript_status "NOVEL"; transcript_name "ENCODEHT000453421"; exon_number "1"; exon_id "ENSE00000769656.1"; talon_gene "1370"; talon_transcript "453421"; talon_exon "25153"; ccdsid "CCDS484.1"; exon_status "KNOWN"; level "2"; protein_id "ENSP00000308450.5"; source "HAVANA"; tag "CCDS";
chr1	HAVANA	exon	43361120	43361245	.	+	.	gene_id "ENSG00000117399.13"; transcript_id "ENCODEHT000453421"; gene_type "protein_coding"; gene_status "KNOWN"; gene_name "CDC20"; transcript_status "NOVEL"; transcript_name "ENCODEHT000453421"; exon_number "2"; exon_id "ENSE00000769655.1"; talon_gene "1370"; talon_transcript "453421"; talon_exon "25155"; ccdsid "CCDS484.1"; exon_status "KNOWN"; level "2"; protein_id "ENSP00000308450.5"; source "HAVANA"; tag "CCDS";
chr1	HAVANA	exon	43362195	43362312	.	+	.	gene_id "ENSG00000117399.13"; transcript_id "ENCODEHT000453421"; gene_type "protein_coding"; gene_status "KNOWN"; gene_name "CDC20"; transcript_status "NOVEL"; transcript_name "ENCODEHT000453421"; exon_number "3"; exon_id "ENSE00003528848.1"; talon_gene "1370"; talon_transcript "453421"; talon_exon "25157"; ccdsid "CCDS484.1"; exon_status "KNOWN"; level "2"; protein_id "ENSP00000308450.5"; source "HAVANA"; tag "CCDS";
chr1	HAVANA	exon	43362951	43363203	.	+	.	gene_id "ENSG00000117399.13"; transcript_id "ENCODEHT000453421"; gene_type "protein_coding"; gene_status "KNOWN"; gene_name "CDC20"; transcript_status "NOVEL"; transcript_name "ENCODEHT000453421"; exon_number "4"; exon_id "ENSE00001325016.4"; talon_gene "1370"; talon_transcript "453421"; talon_exon "25159"; ccdsid "CCDS484.1"; exon_status "KNOWN"; level "2"; protein_id "ENSP00000308450.5"; source "HAVANA"; tag "CCDS";
chr1	HAVANA	transcript	43361058	43363066	.	+	.	gene_id "ENSG00000117399.13"; transcript_id "ENST00000482046.1"; gene_name "CDC20"; gene_status "KNOWN"; gene_type "protein_coding"; transcript_type "processed_transcript"; transcript_status "KNOWN"; transcript_name "CDC20-204"; talon_gene "1370"; talon_transcript "5116"; havana_transcript "OTTHUMT00000019490.2"; level "2"; source "HAVANA"; transcript_support_level "2";
chr1	HAVANA	exon	43361058	43361245	.	+	.	gene_id "ENSG00000117399.13"; transcript_id "ENST00000482046.1"; gene_type "protein_coding"; gene_status "KNOWN"; gene_name "CDC20"; transcript_type "processed_transcript"; transcript_status "KNOWN"; transcript_name "CDC20-204"; exon_number "1"; exon_id "ENSE00001853262.1"; talon_gene "1370"; talon_transcript "5116"; talon_exon "25163"; exon_status "KNOWN"; level "2"; source "HAVANA";
chr1	HAVANA	exon	43362195	43362312	.	+	.	gene_id "ENSG00000117399.13"; transcript_id "ENST00000482046.1"; gene_type "protein_coding"; gene_status "KNOWN"; gene_name "CDC20"; transcript_type "processed_transcript"; transcript_status "KNOWN"; transcript_name "CDC20-204"; exon_number "2"; exon_id "ENSE00003528848.1"; talon_gene "1370"; talon_transcript "5116"; talon_exon "25157"; ccdsid "CCDS484.1"; exon_status "KNOWN"; level "2"; protein_id "ENSP00000308450.5"; source "HAVANA"; tag "CCDS";
chr1	HAVANA	exon	43362951	43363066	.	+	.	gene_id "ENSG00000117399.13"; transcript_id "ENST00000482046.1"; gene_type "protein_coding"; gene_status "KNOWN"; gene_name "CDC20"; transcript_type "processed_transcript"; transcript_status "KNOWN"; transcript_name "CDC20-204"; exon_number "3"; exon_id "ENSE00001457876.3"; talon_gene "1370"; talon_transcript "5116"; talon_exon "25164"; exon_status "KNOWN"; level "2"; source "HAVANA";
chr1	HAVANA	gene	43363397	43366587	.	-	.	gene_id "ENSG00000066322.14"; gene_name "ELOVL1"; gene_status "KNOWN"; gene_type "protein_coding"; talon_gene "1371"; havana_gene "OTTHUMG00000007422.2"; level "2"; tag "ncRNA_host";
chr1	HAVANA	transcript	43363397	43368018	.	-	.	gene_id "ENSG00000066322.14"; transcript_id "ENST00000372458.7"; gene_name "ELOVL1"; gene_status "KNOWN"; gene_type "protein_coding"; transcript_type "protein_coding"; transcript_status "KNOWN"; transcript_name "ELOVL1-201"; talon_gene "1371"; talon_transcript "5117"; ccdsid "CCDS485.1"; havana_transcript "OTTHUMT00000019496.1"; level "2"; protein_id "ENSP00000361536.3"; source "HAVANA"; tag "CCDS"; transcript_support_level "1";
chr1	HAVANA	exon	43367915	43368018	.	-	.	gene_id "ENSG00000066322.14"; transcript_id "ENST00000372458.7"; gene_type "protein_coding"; gene_status "KNOWN"; gene_name "ELOVL1"; transcript_type "protein_coding"; transcript_status "KNOWN"; transcript_name "ELOVL1-201"; exon_number "1"; exon_id "ENSE00001861658.1"; talon_gene "1371"; talon_transcript "5117"; talon_exon "25165"; ccdsid "CCDS485.1"; exon_status "KNOWN"; level "2"; protein_id "ENSP00000361536.3"; source "HAVANA"; tag "CCDS";
chr1	ENSEMBL	exon	43365564	43365623	.	-	.	gene_id "ENSG00000066322.14"; transcript_id "ENST00000372458.7"; gene_type "protein_coding"; gene_status "KNOWN"; gene_name "ELOVL1"; transcript_type "protein_coding"; transcript_status "KNOWN"; transcript_name "ELOVL1-201"; exon_number "2"; exon_id "ENSE00003536789.1"; talon_gene "1371"; talon_transcript "5117"; talon_exon "25167"; ccdsid "CCDS485.1"; exon_status "KNOWN"; level "3"; protein_id "ENSP00000477602.1"; source "ENSEMBL"; tag "CCDS";
chr1	ENSEMBL	exon	43365186	43365376	.	-	.	gene_id "ENSG00000066322.14"; transcript_id "ENST00000372458.7"; gene_type "protein_coding"; gene_status "KNOWN"; gene_name "ELOVL1"; transcript_type "protein_coding"; transcript_status "KNOWN"; transcript_name "ELOVL1-201"; exon_number "3"; exon_id "ENSE00003636673.1"; talon_gene "1371"; talon_transcript "5117"; talon_exon "25169"; ccdsid "CCDS485.1"; exon_status "KNOWN"; level "3"; protein_id "ENSP00000477602.1"; source "ENSEMBL"; tag "CCDS";
chr1	ENSEMBL	exon	43364928	43365008	.	-	.	gene_id "ENSG00000066322.14"; transcript_id "ENST00000372458.7"; gene_type "protein_coding"; gene_status "KNOWN"; gene_name "ELOVL1"; transcript_type "protein_coding"; transcript_status "KNOWN"; transcript_name "ELOVL1-201"; exon_number "4"; exon_id "ENSE00003499131.1"; talon_gene "1371"; talon_transcript "5117"; talon_exon "25171"; ccdsid "CCDS485.1"; exon_status "KNOWN"; level "3"; protein_id "ENSP00000477602.1"; source "ENSEMBL"; tag "CCDS";
chr1	ENSEMBL	exon	43364738	43364794	.	-	.	gene_id "ENSG00000066322.14"; transcript_id "ENST00000372458.7"; gene_type "protein_coding"; gene_status "KNOWN"; gene_name "ELOVL1"; transcript_type "protein_coding"; transcript_status "KNOWN"; transcript_name "ELOVL1-201"; exon_number "5"; exon_id "ENSE00003496970.1"; talon_gene "1371"; talon_transcript "5117"; talon_exon "25173"; ccdsid "CCDS485.1"; exon_status "KNOWN"; level "3"; protein_id "ENSP00000477602.1"; source "ENSEMBL"; tag "CCDS";
chr1	ENSEMBL	exon	43364542	43364647	.	-	.	gene_id "ENSG00000066322.14"; transcript_id "ENST00000372458.7"; gene_type "protein_coding"; gene_status "KNOWN"; gene_name "ELOVL1"; transcript_type "protein_coding"; transcript_status "KNOWN"; transcript_name "ELOVL1-201"; exon_number "6"; exon_id "ENSE00003520353.1"; talon_gene "1371"; talon_transcript "5117"; talon_exon "25175"; ccdsid "CCDS485.1"; exon_status "KNOWN"; level "3"; protein_id "ENSP00000477602.1"; source "ENSEMBL"; tag "CCDS";
chr1	ENSEMBL	exon	43364324	43364460	.	-	.	gene_id "ENSG00000066322.14"; transcript_id "ENST00000372458.7"; gene_type "protein_coding"; gene_status "KNOWN"; gene_name "ELOVL1"; transcript_type "protein_coding"; transcript_status "KNOWN"; transcript_name "ELOVL1-201"; exon_number "7"; exon_id "ENSE00003554824.1"; talon_gene "1371"; talon_transcript "5117"; talon_exon "25177"; ccdsid "CCDS485.1"; exon_status "KNOWN"; level "3"; protein_id "ENSP00000477602.1"; source "ENSEMBL"; tag "CCDS";
chr1	HAVANA	exon	43363397	43364137	.	-	.	gene_id "ENSG00000066322.14"; transcript_id "ENST00000372458.7"; gene_type "protein_coding"; gene_status "KNOWN"; gene_name "ELOVL1"; transcript_type "protein_coding"; transcript_status "KNOWN"; transcript_name "ELOVL1-201"; exon_number "8"; exon_id "ENSE00001890435.1"; talon_gene "1371"; talon_transcript "5117"; talon_exon "25179"; ccdsid "CCDS485.1"; exon_status "KNOWN"; level "2"; protein_id "ENSP00000361536.3"; source "HAVANA"; tag "CCDS";
chr1	TALON	transcript	43363397	43365268	.	-	.	gene_id "ENSG00000066322.14"; transcript_id "ENCODEHT000453519"; gene_name "ELOVL1"; gene_status "KNOWN"; gene_type "protein_coding"; transcript_status "NOVEL"; transcript_name "ENCODEHT000453519"; talon_gene "1371"; talon_transcript "453519"; ISM-suffix_to_IDs "5117,5118,5124,5125,5126,5127"; ISM-suffix_transcript "TRUE"; ISM_to_IDs "5117,5118,5124,5125,5126,5127"; ISM_transcript "TRUE";
chr1	HAVANA	exon	43365186	43365268	.	-	.	gene_id "ENSG00000066322.14"; transcript_id "ENCODEHT000453519"; gene_type "protein_coding"; gene_status "KNOWN"; gene_name "ELOVL1"; transcript_status "NOVEL"; transcript_name "ENCODEHT000453519"; exon_number "1"; exon_id "ENSE00001827610.1"; talon_gene "1371"; talon_transcript "453519"; talon_exon "25185"; exon_status "KNOWN"; level "2"; source "HAVANA"; tag "dotter_confirmed";
chr1	ENSEMBL	exon	43364928	43365008	.	-	.	gene_id "ENSG00000066322.14"; transcript_id "ENCODEHT000453519"; gene_type "protein_coding"; gene_status "KNOWN"; gene_name "ELOVL1"; transcript_status "NOVEL"; transcript_name "ENCODEHT000453519"; exon_number "2"; exon_id "ENSE00003499131.1"; talon_gene "1371"; talon_transcript "453519"; talon_exon "25171"; ccdsid "CCDS485.1"; exon_status "KNOWN"; level "3"; protein_id "ENSP00000477602.1"; source "ENSEMBL"; tag "CCDS";
chr1	ENSEMBL	exon	43364738	43364794	.	-	.	gene_id "ENSG00000066322.14"; transcript_id "ENCODEHT000453519"; gene_type "protein_coding"; gene_status "KNOWN"; gene_name "ELOVL1"; transcript_status "NOVEL"; transcript_name "ENCODEHT000453519"; exon_number "3"; exon_id "ENSE00003496970.1"; talon_gene "1371"; talon_transcript "453519"; talon_exon "25173"; ccdsid "CCDS485.1"; exon_status "KNOWN"; level "3"; protein_id "ENSP00000477602.1"; source "ENSEMBL"; tag "CCDS";
chr1	ENSEMBL	exon	43364542	43364647	.	-	.	gene_id "ENSG00000066322.14"; transcript_id "ENCODEHT000453519"; gene_type "protein_coding"; gene_status "KNOWN"; gene_name "ELOVL1"; transcript_status "NOVEL"; transcript_name "ENCODEHT000453519"; exon_number "4"; exon_id "ENSE00003520353.1"; talon_gene "1371"; talon_transcript "453519"; talon_exon "25175"; ccdsid "CCDS485.1"; exon_status "KNOWN"; level "3"; protein_id "ENSP00000477602.1"; source "ENSEMBL"; tag "CCDS";
chr1	ENSEMBL	exon	43364324	43364460	.	-	.	gene_id "ENSG00000066322.14"; transcript_id "ENCODEHT000453519"; gene_type "protein_coding"; gene_status "KNOWN"; gene_name "ELOVL1"; transcript_status "NOVEL"; transcript_name "ENCODEHT000453519"; exon_number "5"; exon_id "ENSE00003554824.1"; talon_gene "1371"; talon_transcript "453519"; talon_exon "25177"; ccdsid "CCDS485.1"; exon_status "KNOWN"; level "3"; protein_id "ENSP00000477602.1"; source "ENSEMBL"; tag "CCDS";
chr1	HAVANA	exon	43363397	43364137	.	-	.	gene_id "ENSG00000066322.14"; transcript_id "ENCODEHT000453519"; gene_type "protein_coding"; gene_status "KNOWN"; gene_name "ELOVL1"; transcript_status "NOVEL"; transcript_name "ENCODEHT000453519"; exon_number "6"; exon_id "ENSE00001890435.1"; talon_gene "1371"; talon_transcript "453519"; talon_exon "25179"; ccdsid "CCDS485.1"; exon_status "KNOWN"; level "2"; protein_id "ENSP00000361536.3"; source "HAVANA"; tag "CCDS";
chr1	ENSEMBL	transcript	43363398	43367738	.	-	.	gene_id "ENSG00000066322.14"; transcript_id "ENST00000621943.4"; gene_name "ELOVL1"; gene_status "KNOWN"; gene_type "protein_coding"; transcript_type "protein_coding"; transcript_status "KNOWN"; transcript_name "ELOVL1-216"; talon_gene "1371"; talon_transcript "5118"; ccdsid "CCDS485.1"; level "3"; protein_id "ENSP00000477602.1"; source "ENSEMBL"; tag "CCDS"; transcript_support_level "2";
chr1	HAVANA	exon	43367486	43367738	.	-	.	gene_id "ENSG00000066322.14"; transcript_id "ENST00000621943.4"; gene_type "protein_coding"; gene_status "KNOWN"; gene_name "ELOVL1"; transcript_type "protein_coding"; transcript_status "KNOWN"; transcript_name "ELOVL1-216"; exon_number "1"; exon_id "ENSE00001897272.1"; talon_gene "1371"; talon_transcript "5118"; talon_exon "25180"; ccdsid "CCDS485.1"; exon_status "KNOWN"; level "2"; protein_id "ENSP00000477602.1"; source "HAVANA"; tag "CCDS";
chr1	ENSEMBL	exon	43365564	43365623	.	-	.	gene_id "ENSG00000066322.14"; transcript_id "ENST00000621943.4"; gene_type "protein_coding"; gene_status "KNOWN"; gene_name "ELOVL1"; transcript_type "protein_coding"; transcript_status "KNOWN"; transcript_name "ELOVL1-216"; exon_number "2"; exon_id "ENSE00003536789.1"; talon_gene "1371"; talon_transcript "5118"; talon_exon "25167"; ccdsid "CCDS485.1"; exon_status "KNOWN"; level "3"; protein_id "ENSP00000477602.1"; source "ENSEMBL"; tag "CCDS";
chr1	ENSEMBL	exon	43365186	43365376	.	-	.	gene_id "ENSG00000066322.14"; transcript_id "ENST00000621943.4"; gene_type "protein_coding"; gene_status "KNOWN"; gene_name "ELOVL1"; transcript_type "protein_coding"; transcript_status "KNOWN"; transcript_name "ELOVL1-216"; exon_number "3"; exon_id "ENSE00003636673.1"; talon_gene "1371"; talon_transcript "5118"; talon_exon "25169"; ccdsid "CCDS485.1"; exon_status "KNOWN"; level "3"; protein_id "ENSP00000477602.1"; source "ENSEMBL"; tag "CCDS";
chr1	ENSEMBL	exon	43364928	43365008	.	-	.	gene_id "ENSG00000066322.14"; transcript_id "ENST00000621943.4"; gene_type "protein_coding"; gene_status "KNOWN"; gene_name "ELOVL1"; transcript_type "protein_coding"; transcript_status "KNOWN"; transcript_name "ELOVL1-216"; exon_number "4"; exon_id "ENSE00003499131.1"; talon_gene "1371"; talon_transcript "5118"; talon_exon "25171"; ccdsid "CCDS485.1"; exon_status "KNOWN"; level "3"; protein_id "ENSP00000477602.1"; source "ENSEMBL"; tag "CCDS";
chr1	ENSEMBL	exon	43364738	43364794	.	-	.	gene_id "ENSG00000066322.14"; transcript_id "ENST00000621943.4"; gene_type "protein_coding"; gene_status "KNOWN"; gene_name "ELOVL1"; transcript_type "protein_coding"; transcript_status "KNOWN"; transcript_name "ELOVL1-216"; exon_number "5"; exon_id "ENSE00003496970.1"; talon_gene "1371"; talon_transcript "5118"; talon_exon "25173"; ccdsid "CCDS485.1"; exon_status "KNOWN"; level "3"; protein_id "ENSP00000477602.1"; source "ENSEMBL"; tag "CCDS";
chr1	ENSEMBL	exon	43364542	43364647	.	-	.	gene_id "ENSG00000066322.14"; transcript_id "ENST00000621943.4"; gene_type "protein_coding"; gene_status "KNOWN"; gene_name "ELOVL1"; transcript_type "protein_coding"; transcript_status "KNOWN"; transcript_name "ELOVL1-216"; exon_number "6"; exon_id "ENSE00003520353.1"; talon_gene "1371"; talon_transcript "5118"; talon_exon "25175"; ccdsid "CCDS485.1"; exon_status "KNOWN"; level "3"; protein_id "ENSP00000477602.1"; source "ENSEMBL"; tag "CCDS";
chr1	ENSEMBL	exon	43364324	43364460	.	-	.	gene_id "ENSG00000066322.14"; transcript_id "ENST00000621943.4"; gene_type "protein_coding"; gene_status "KNOWN"; gene_name "ELOVL1"; transcript_type "protein_coding"; transcript_status "KNOWN"; transcript_name "ELOVL1-216"; exon_number "7"; exon_id "ENSE00003554824.1"; talon_gene "1371"; talon_transcript "5118"; talon_exon "25177"; ccdsid "CCDS485.1"; exon_status "KNOWN"; level "3"; protein_id "ENSP00000477602.1"; source "ENSEMBL"; tag "CCDS";
chr1	ENSEMBL	exon	43363398	43364137	.	-	.	gene_id "ENSG00000066322.14"; transcript_id "ENST00000621943.4"; gene_type "protein_coding"; gene_status "KNOWN"; gene_name "ELOVL1"; transcript_type "protein_coding"; transcript_status "KNOWN"; transcript_name "ELOVL1-216"; exon_number "8"; exon_id "ENSE00001457869.3"; talon_gene "1371"; talon_transcript "5118"; talon_exon "25182"; ccdsid "CCDS485.1"; exon_status "KNOWN"; level "3"; protein_id "ENSP00000477602.1"; source "ENSEMBL"; tag "CCDS";
chr1	TALON	transcript	43363398	43364347	.	-	.	gene_id "ENSG00000066322.14"; transcript_id "ENCODEHT000453521"; gene_name "ELOVL1"; gene_status "KNOWN"; gene_type "protein_coding"; transcript_status "NOVEL"; transcript_name "ENCODEHT000453521"; talon_gene "1371"; talon_transcript "453521"; ISM-suffix_to_IDs "5117,5118,5119,5120,5121,5123,5124,5125,5126,5127,453514,453515,453519"; ISM-suffix_transcript "TRUE"; ISM_to_IDs "5117,5118,5119,5120,5121,5123,5124,5125,5126,5127,453514,453515,453519"; ISM_transcript "TRUE";
chr1	TALON	exon	43364324	43364347	.	-	.	gene_id "ENSG00000066322.14"; transcript_id "ENCODEHT000453521"; gene_type "protein_coding"; gene_status "KNOWN"; gene_name "ELOVL1"; transcript_status "NOVEL"; transcript_name "ENCODEHT000453521"; exon_number "1"; exon_id "1223623"; talon_gene "1371"; talon_transcript "453521"; talon_exon "1223623"; exon_status "NOVEL";
chr1	ENSEMBL	exon	43363398	43364137	.	-	.	gene_id "ENSG00000066322.14"; transcript_id "ENCODEHT000453521"; gene_type "protein_coding"; gene_status "KNOWN"; gene_name "ELOVL1"; transcript_status "NOVEL"; transcript_name "ENCODEHT000453521"; exon_number "2"; exon_id "ENSE00001457869.3"; talon_gene "1371"; talon_transcript "453521"; talon_exon "25182"; ccdsid "CCDS485.1"; exon_status "KNOWN"; level "3"; protein_id "ENSP00000477602.1"; source "ENSEMBL"; tag "CCDS";
chr1	TALON	transcript	43363398	43364647	.	-	.	gene_id "ENSG00000066322.14"; transcript_id "ENCODEHT000453525"; gene_name "ELOVL1"; gene_status "KNOWN"; gene_type "protein_coding"; transcript_status "NOVEL"; transcript_name "ENCODEHT000453525"; talon_gene "1371"; talon_transcript "453525"; ISM-suffix_to_IDs "5117,5118,5119,5123,5124,5125,5126,5127,453515,453519"; ISM-suffix_transcript "TRUE"; ISM_to_IDs "5117,5118,5119,5123,5124,5125,5126,5127,453515,453519"; ISM_transcript "TRUE";
chr1	ENSEMBL	exon	43364542	43364647	.	-	.	gene_id "ENSG00000066322.14"; transcript_id "ENCODEHT000453525"; gene_type "protein_coding"; gene_status "KNOWN"; gene_name "ELOVL1"; transcript_status "NOVEL"; transcript_name "ENCODEHT000453525"; exon_number "1"; exon_id "ENSE00003520353.1"; talon_gene "1371"; talon_transcript "453525"; talon_exon "25175"; ccdsid "CCDS485.1"; exon_status "KNOWN"; level "3"; protein_id "ENSP00000477602.1"; source "ENSEMBL"; tag "CCDS";
chr1	ENSEMBL	exon	43364324	43364460	.	-	.	gene_id "ENSG00000066322.14"; transcript_id "ENCODEHT000453525"; gene_type "protein_coding"; gene_status "KNOWN"; gene_name "ELOVL1"; transcript_status "NOVEL"; transcript_name "ENCODEHT000453525"; exon_number "2"; exon_id "ENSE00003554824.1"; talon_gene "1371"; talon_transcript "453525"; talon_exon "25177"; ccdsid "CCDS485.1"; exon_status "KNOWN"; level "3"; protein_id "ENSP00000477602.1"; source "ENSEMBL"; tag "CCDS";
chr1	ENSEMBL	exon	43363398	43364137	.	-	.	gene_id "ENSG00000066322.14"; transcript_id "ENCODEHT000453525"; gene_type "protein_coding"; gene_status "KNOWN"; gene_name "ELOVL1"; transcript_status "NOVEL"; transcript_name "ENCODEHT000453525"; exon_number "3"; exon_id "ENSE00001457869.3"; talon_gene "1371"; talon_transcript "453525"; talon_exon "25182"; ccdsid "CCDS485.1"; exon_status "KNOWN"; level "3"; protein_id "ENSP00000477602.1"; source "ENSEMBL"; tag "CCDS";
chr1	HAVANA	transcript	43363836	43367999	.	-	.	gene_id "ENSG00000066322.14"; transcript_id "ENST00000487209.5"; gene_name "ELOVL1"; gene_status "KNOWN"; gene_type "protein_coding"; transcript_type "processed_transcript"; transcript_status "KNOWN"; transcript_name "ELOVL1-212"; talon_gene "1371"; talon_transcript "5123"; havana_transcript "OTTHUMT00000019502.1"; level "2"; source "HAVANA"; transcript_support_level "2";
chr1	HAVANA	exon	43367915	43367999	.	-	.	gene_id "ENSG00000066322.14"; transcript_id "ENST00000487209.5"; gene_type "protein_coding"; gene_status "KNOWN"; gene_name "ELOVL1"; transcript_type "processed_transcript"; transcript_status "KNOWN"; transcript_name "ELOVL1-212"; exon_number "1"; exon_id "ENSE00001942001.1"; talon_gene "1371"; talon_transcript "5123"; talon_exon "25196"; exon_status "KNOWN"; level "2"; source "HAVANA";
chr1	ENSEMBL	exon	43365564	43365623	.	-	.	gene_id "ENSG00000066322.14"; transcript_id "ENST00000487209.5"; gene_type "protein_coding"; gene_status "KNOWN"; gene_name "ELOVL1"; transcript_type "processed_transcript"; transcript_status "KNOWN"; transcript_name "ELOVL1-212"; exon_number "2"; exon_id "ENSE00003536789.1"; talon_gene "1371"; talon_transcript "5123"; talon_exon "25167"; ccdsid "CCDS485.1"; exon_status "KNOWN"; level "3"; protein_id "ENSP00000477602.1"; source "ENSEMBL"; tag "CCDS";
chr1	ENSEMBL	exon	43364928	43365008	.	-	.	gene_id "ENSG00000066322.14"; transcript_id "ENST00000487209.5"; gene_type "protein_coding"; gene_status "KNOWN"; gene_name "ELOVL1"; transcript_type "processed_transcript"; transcript_status "KNOWN"; transcript_name "ELOVL1-212"; exon_number "3"; exon_id "ENSE00003499131.1"; talon_gene "1371"; talon_transcript "5123"; talon_exon "25171"; ccdsid "CCDS485.1"; exon_status "KNOWN"; level "3"; protein_id "ENSP00000477602.1"; source "ENSEMBL"; tag "CCDS";
chr1	ENSEMBL	exon	43364738	43364794	.	-	.	gene_id "ENSG00000066322.14"; transcript_id "ENST00000487209.5"; gene_type "protein_coding"; gene_status "KNOWN"; gene_name "ELOVL1"; transcript_type "processed_transcript"; transcript_status "KNOWN"; transcript_name "ELOVL1-212"; exon_number "4"; exon_id "ENSE00003496970.1"; talon_gene "1371"; talon_transcript "5123"; talon_exon "25173"; ccdsid "CCDS485.1"; exon_status "KNOWN"; level "3"; protein_id "ENSP00000477602.1"; source "ENSEMBL"; tag "CCDS";
chr1	ENSEMBL	exon	43364542	43364647	.	-	.	gene_id "ENSG00000066322.14"; transcript_id "ENST00000487209.5"; gene_type "protein_coding"; gene_status "KNOWN"; gene_name "ELOVL1"; transcript_type "processed_transcript"; transcript_status "KNOWN"; transcript_name "ELOVL1-212"; exon_number "5"; exon_id "ENSE00003520353.1"; talon_gene "1371"; talon_transcript "5123"; talon_exon "25175"; ccdsid "CCDS485.1"; exon_status "KNOWN"; level "3"; protein_id "ENSP00000477602.1"; source "ENSEMBL"; tag "CCDS";
chr1	ENSEMBL	exon	43364324	43364460	.	-	.	gene_id "ENSG00000066322.14"; transcript_id "ENST00000487209.5"; gene_type "protein_coding"; gene_status "KNOWN"; gene_name "ELOVL1"; transcript_type "processed_transcript"; transcript_status "KNOWN"; transcript_name "ELOVL1-212"; exon_number "6"; exon_id "ENSE00003554824.1"; talon_gene "1371"; talon_transcript "5123"; talon_exon "25177"; ccdsid "CCDS485.1"; exon_status "KNOWN"; level "3"; protein_id "ENSP00000477602.1"; source "ENSEMBL"; tag "CCDS";
chr1	HAVANA	exon	43363836	43364137	.	-	.	gene_id "ENSG00000066322.14"; transcript_id "ENST00000487209.5"; gene_type "protein_coding"; gene_status "KNOWN"; gene_name "ELOVL1"; transcript_type "processed_transcript"; transcript_status "KNOWN"; transcript_name "ELOVL1-212"; exon_number "7"; exon_id "ENSE00001815728.1"; talon_gene "1371"; talon_transcript "5123"; talon_exon "25198"; exon_status "KNOWN"; level "2"; source "HAVANA";
chr1	HAVANA	transcript	43363875	43366587	.	-	.	gene_id "ENSG00000066322.14"; transcript_id "ENST00000470769.5"; gene_name "ELOVL1"; gene_status "KNOWN"; gene_type "protein_coding"; transcript_type "processed_transcript"; transcript_status "KNOWN"; transcript_name "ELOVL1-206"; talon_gene "1371"; talon_transcript "5124"; havana_transcript "OTTHUMT00000019505.1"; level "2"; source "HAVANA"; transcript_support_level "2";
chr1	HAVANA	exon	43366268	43366587	.	-	.	gene_id "ENSG00000066322.14"; transcript_id "ENST00000470769.5"; gene_type "protein_coding"; gene_status "KNOWN"; gene_name "ELOVL1"; transcript_type "processed_transcript"; transcript_status "KNOWN"; transcript_name "ELOVL1-206"; exon_number "1"; exon_id "ENSE00001884138.1"; talon_gene "1371"; talon_transcript "5124"; talon_exon "25199"; exon_status "KNOWN"; level "2"; source "HAVANA";
chr1	ENSEMBL	exon	43365564	43365623	.	-	.	gene_id "ENSG00000066322.14"; transcript_id "ENST00000470769.5"; gene_type "protein_coding"; gene_status "KNOWN"; gene_name "ELOVL1"; transcript_type "processed_transcript"; transcript_status "KNOWN"; transcript_name "ELOVL1-206"; exon_number "2"; exon_id "ENSE00003536789.1"; talon_gene "1371"; talon_transcript "5124"; talon_exon "25167"; ccdsid "CCDS485.1"; exon_status "KNOWN"; level "3"; protein_id "ENSP00000477602.1"; source "ENSEMBL"; tag "CCDS";
chr1	ENSEMBL	exon	43365186	43365376	.	-	.	gene_id "ENSG00000066322.14"; transcript_id "ENST00000470769.5"; gene_type "protein_coding"; gene_status "KNOWN"; gene_name "ELOVL1"; transcript_type "processed_transcript"; transcript_status "KNOWN"; transcript_name "ELOVL1-206"; exon_number "3"; exon_id "ENSE00003636673.1"; talon_gene "1371"; talon_transcript "5124"; talon_exon "25169"; ccdsid "CCDS485.1"; exon_status "KNOWN"; level "3"; protein_id "ENSP00000477602.1"; source "ENSEMBL"; tag "CCDS";
chr1	ENSEMBL	exon	43364928	43365008	.	-	.	gene_id "ENSG00000066322.14"; transcript_id "ENST00000470769.5"; gene_type "protein_coding"; gene_status "KNOWN"; gene_name "ELOVL1"; transcript_type "processed_transcript"; transcript_status "KNOWN"; transcript_name "ELOVL1-206"; exon_number "4"; exon_id "ENSE00003499131.1"; talon_gene "1371"; talon_transcript "5124"; talon_exon "25171"; ccdsid "CCDS485.1"; exon_status "KNOWN"; level "3"; protein_id "ENSP00000477602.1"; source "ENSEMBL"; tag "CCDS";
chr1	ENSEMBL	exon	43364738	43364794	.	-	.	gene_id "ENSG00000066322.14"; transcript_id "ENST00000470769.5"; gene_type "protein_coding"; gene_status "KNOWN"; gene_name "ELOVL1"; transcript_type "processed_transcript"; transcript_status "KNOWN"; transcript_name "ELOVL1-206"; exon_number "5"; exon_id "ENSE00003496970.1"; talon_gene "1371"; talon_transcript "5124"; talon_exon "25173"; ccdsid "CCDS485.1"; exon_status "KNOWN"; level "3"; protein_id "ENSP00000477602.1"; source "ENSEMBL"; tag "CCDS";
chr1	ENSEMBL	exon	43364542	43364647	.	-	.	gene_id "ENSG00000066322.14"; transcript_id "ENST00000470769.5"; gene_type "protein_coding"; gene_status "KNOWN"; gene_name "ELOVL1"; transcript_type "processed_transcript"; transcript_status "KNOWN"; transcript_name "ELOVL1-206"; exon_number "6"; exon_id "ENSE00003520353.1"; talon_gene "1371"; talon_transcript "5124"; talon_exon "25175"; ccdsid "CCDS485.1"; exon_status "KNOWN"; level "3"; protein_id "ENSP00000477602.1"; source "ENSEMBL"; tag "CCDS";
chr1	ENSEMBL	exon	43364324	43364460	.	-	.	gene_id "ENSG00000066322.14"; transcript_id "ENST00000470769.5"; gene_type "protein_coding"; gene_status "KNOWN"; gene_name "ELOVL1"; transcript_type "processed_transcript"; transcript_status "KNOWN"; transcript_name "ELOVL1-206"; exon_number "7"; exon_id "ENSE00003554824.1"; talon_gene "1371"; talon_transcript "5124"; talon_exon "25177"; ccdsid "CCDS485.1"; exon_status "KNOWN"; level "3"; protein_id "ENSP00000477602.1"; source "ENSEMBL"; tag "CCDS";
chr1	HAVANA	exon	43363875	43364137	.	-	.	gene_id "ENSG00000066322.14"; transcript_id "ENST00000470769.5"; gene_type "protein_coding"; gene_status "KNOWN"; gene_name "ELOVL1"; transcript_type "processed_transcript"; transcript_status "KNOWN"; transcript_name "ELOVL1-206"; exon_number "8"; exon_id "ENSE00001957930.1"; talon_gene "1371"; talon_transcript "5124"; talon_exon "25201"; exon_status "KNOWN"; level "2"; source "HAVANA";
chr1	ENSEMBL	gene	43364648	43364715	.	-	.	gene_id "ENSG00000283836.1"; gene_name "MIR6734"; gene_status "KNOWN"; gene_type "miRNA"; talon_gene "1372"; level "3";
chr1	ENSEMBL	transcript	43364648	43364715	.	-	.	gene_id "ENSG00000283836.1"; transcript_id "ENST00000621166.1"; gene_name "MIR6734"; gene_status "KNOWN"; gene_type "miRNA"; transcript_type "miRNA"; transcript_status "KNOWN"; transcript_name "MIR6734-201"; talon_gene "1372"; talon_transcript "5133"; level "3"; source "ENSEMBL"; tag "basic"; transcript_support_level "NA";
chr1	ENSEMBL	exon	43364648	43364715	.	-	.	gene_id "ENSG00000283836.1"; transcript_id "ENST00000621166.1"; gene_type "miRNA"; gene_status "KNOWN"; gene_name "MIR6734"; transcript_type "miRNA"; transcript_status "KNOWN"; transcript_name "MIR6734-201"; exon_number "1"; exon_id "ENSE00003727078.1"; talon_gene "1372"; talon_transcript "5133"; talon_exon "25224"; exon_status "KNOWN"; level "3"; source "ENSEMBL"; tag "basic";
chr1	HAVANA	gene	43383917	43387647	.	-	.	gene_id "ENSG00000159479.16"; gene_name "MED8"; gene_status "KNOWN"; gene_type "protein_coding"; talon_gene "1373"; havana_gene "OTTHUMG00000007421.6"; level "1";
chr1	HAVANA	transcript	43383917	43389808	.	-	.	gene_id "ENSG00000159479.16"; transcript_id "ENST00000290663.10"; gene_name "MED8"; gene_status "KNOWN"; gene_type "protein_coding"; transcript_type "protein_coding"; transcript_status "KNOWN"; transcript_name "MED8-201"; talon_gene "1373"; talon_transcript "5134"; ccdsid "CCDS486.2"; havana_transcript "OTTHUMT00000019520.4"; level "2"; protein_id "ENSP00000290663.6"; source "HAVANA"; tag "CCDS"; transcript_support_level "5";
chr1	HAVANA	exon	43389759	43389808	.	-	.	gene_id "ENSG00000159479.16"; transcript_id "ENST00000290663.10"; gene_type "protein_coding"; gene_status "KNOWN"; gene_name "MED8"; transcript_type "protein_coding"; transcript_status "KNOWN"; transcript_name "MED8-201"; exon_number "1"; exon_id "ENSE00001833317.1"; talon_gene "1373"; talon_transcript "5134"; talon_exon "25225"; ccdsid "CCDS486.2"; exon_status "KNOWN"; level "2"; protein_id "ENSP00000290663.6"; source "HAVANA"; tag "CCDS";
chr1	HAVANA	exon	43388310	43388428	.	-	.	gene_id "ENSG00000159479.16"; transcript_id "ENST00000290663.10"; gene_type "protein_coding"; gene_status "KNOWN"; gene_name "MED8"; transcript_type "protein_coding"; transcript_status "KNOWN"; transcript_name "MED8-201"; exon_number "2"; exon_id "ENSE00001659380.1"; talon_gene "1373"; talon_transcript "5134"; talon_exon "25227"; ccdsid "CCDS486.2"; exon_status "KNOWN"; level "2"; protein_id "ENSP00000290663.6"; source "HAVANA"; tag "CCDS";
chr1	HAVANA	exon	43387503	43387647	.	-	.	gene_id "ENSG00000159479.16"; transcript_id "ENST00000290663.10"; gene_type "protein_coding"; gene_status "KNOWN"; gene_name "MED8"; transcript_type "protein_coding"; transcript_status "KNOWN"; transcript_name "MED8-201"; exon_number "3"; exon_id "ENSE00003527171.1"; talon_gene "1373"; talon_transcript "5134"; talon_exon "25229"; ccdsid "CCDS486.2"; exon_status "KNOWN"; level "2"; protein_id "ENSP00000290663.6"; source "HAVANA"; tag "CCDS";
chr1	HAVANA	exon	43386858	43386998	.	-	.	gene_id "ENSG00000159479.16"; transcript_id "ENST00000290663.10"; gene_type "protein_coding"; gene_status "KNOWN"; gene_name "MED8"; transcript_type "protein_coding"; transcript_status "KNOWN"; transcript_name "MED8-201"; exon_number "4"; exon_id "ENSE00003483905.1"; talon_gene "1373"; talon_transcript "5134"; talon_exon "25231"; ccdsid "CCDS486.2"; exon_status "KNOWN"; level "2"; protein_id "ENSP00000290663.6"; source "HAVANA"; tag "CCDS";
chr1	HAVANA	exon	43386589	43386670	.	-	.	gene_id "ENSG00000159479.16"; transcript_id "ENST00000290663.10"; gene_type "protein_coding"; gene_status "KNOWN"; gene_name "MED8"; transcript_type "protein_coding"; transcript_status "KNOWN"; transcript_name "MED8-201"; exon_number "5"; exon_id "ENSE00003659201.1"; talon_gene "1373"; talon_transcript "5134"; talon_exon "25233"; ccdsid "CCDS486.2"; exon_status "KNOWN"; level "2"; protein_id "ENSP00000290663.6"; source "HAVANA"; tag "CCDS";
chr1	HAVANA	exon	43385978	43386226	.	-	.	gene_id "ENSG00000159479.16"; transcript_id "ENST00000290663.10"; gene_type "protein_coding"; gene_status "KNOWN"; gene_name "MED8"; transcript_type "protein_coding"; transcript_status "KNOWN"; transcript_name "MED8-201"; exon_number "6"; exon_id "ENSE00001045876.1"; talon_gene "1373"; talon_transcript "5134"; talon_exon "25235"; ccdsid "CCDS486.2"; exon_status "KNOWN"; level "2"; protein_id "ENSP00000290663.6"; source "HAVANA"; tag "CCDS";
chr1	HAVANA	exon	43385046	43385106	.	-	.	gene_id "ENSG00000159479.16"; transcript_id "ENST00000290663.10"; gene_type "protein_coding"; gene_status "KNOWN"; gene_name "MED8"; transcript_type "protein_coding"; transcript_status "KNOWN"; transcript_name "MED8-201"; exon_number "7"; exon_id "ENSE00001045879.3"; talon_gene "1373"; talon_transcript "5134"; talon_exon "25237"; ccdsid "CCDS486.2"; exon_status "KNOWN"; level "2"; protein_id "ENSP00000290663.6"; source "HAVANA"; tag "CCDS";
chr1	HAVANA	exon	43383917	43384552	.	-	.	gene_id "ENSG00000159479.16"; transcript_id "ENST00000290663.10"; gene_type "protein_coding"; gene_status "KNOWN"; gene_name "MED8"; transcript_type "protein_coding"; transcript_status "KNOWN"; transcript_name "MED8-201"; exon_number "8"; exon_id "ENSE00001927215.1"; talon_gene "1373"; talon_transcript "5134"; talon_exon "25239"; ccdsid "CCDS486.2"; exon_status "KNOWN"; level "2"; protein_id "ENSP00000290663.6"; source "HAVANA"; tag "CCDS";
chr1	TALON	transcript	43383917	43388428	.	-	.	gene_id "ENSG00000159479.16"; transcript_id "ENCODEHT000453804"; gene_name "MED8"; gene_status "KNOWN"; gene_type "protein_coding"; transcript_status "NOVEL"; transcript_name "ENCODEHT000453804"; talon_gene "1373"; talon_transcript "453804"; ISM-suffix_to_IDs "5135"; ISM-suffix_transcript "TRUE"; ISM_to_IDs "5134,5135,453514,453559,453566,453624,453625"; ISM_transcript "TRUE";
chr1	HAVANA	exon	43388310	43388428	.	-	.	gene_id "ENSG00000159479.16"; transcript_id "ENCODEHT000453804"; gene_type "protein_coding"; gene_status "KNOWN"; gene_name "MED8"; transcript_status "NOVEL"; transcript_name "ENCODEHT000453804"; exon_number "1"; exon_id "ENSE00001659380.1"; talon_gene "1373"; talon_transcript "453804"; talon_exon "25227"; ccdsid "CCDS486.2"; exon_status "KNOWN"; level "2"; protein_id "ENSP00000290663.6"; source "HAVANA"; tag "CCDS";
chr1	HAVANA	exon	43387503	43387647	.	-	.	gene_id "ENSG00000159479.16"; transcript_id "ENCODEHT000453804"; gene_type "protein_coding"; gene_status "KNOWN"; gene_name "MED8"; transcript_status "NOVEL"; transcript_name "ENCODEHT000453804"; exon_number "2"; exon_id "ENSE00003527171.1"; talon_gene "1373"; talon_transcript "453804"; talon_exon "25229"; ccdsid "CCDS486.2"; exon_status "KNOWN"; level "2"; protein_id "ENSP00000290663.6"; source "HAVANA"; tag "CCDS";
chr1	HAVANA	exon	43386858	43386998	.	-	.	gene_id "ENSG00000159479.16"; transcript_id "ENCODEHT000453804"; gene_type "protein_coding"; gene_status "KNOWN"; gene_name "MED8"; transcript_status "NOVEL"; transcript_name "ENCODEHT000453804"; exon_number "3"; exon_id "ENSE00003483905.1"; talon_gene "1373"; talon_transcript "453804"; talon_exon "25231"; ccdsid "CCDS486.2"; exon_status "KNOWN"; level "2"; protein_id "ENSP00000290663.6"; source "HAVANA"; tag "CCDS";
chr1	HAVANA	exon	43386589	43386670	.	-	.	gene_id "ENSG00000159479.16"; transcript_id "ENCODEHT000453804"; gene_type "protein_coding"; gene_status "KNOWN"; gene_name "MED8"; transcript_status "NOVEL"; transcript_name "ENCODEHT000453804"; exon_number "4"; exon_id "ENSE00003659201.1"; talon_gene "1373"; talon_transcript "453804"; talon_exon "25233"; ccdsid "CCDS486.2"; exon_status "KNOWN"; level "2"; protein_id "ENSP00000290663.6"; source "HAVANA"; tag "CCDS";
chr1	HAVANA	exon	43385978	43386226	.	-	.	gene_id "ENSG00000159479.16"; transcript_id "ENCODEHT000453804"; gene_type "protein_coding"; gene_status "KNOWN"; gene_name "MED8"; transcript_status "NOVEL"; transcript_name "ENCODEHT000453804"; exon_number "5"; exon_id "ENSE00001045876.1"; talon_gene "1373"; talon_transcript "453804"; talon_exon "25235"; ccdsid "CCDS486.2"; exon_status "KNOWN"; level "2"; protein_id "ENSP00000290663.6"; source "HAVANA"; tag "CCDS";
chr1	TALON	exon	43383917	43385106	.	-	.	gene_id "ENSG00000159479.16"; transcript_id "ENCODEHT000453804"; gene_type "protein_coding"; gene_status "KNOWN"; gene_name "MED8"; transcript_status "NOVEL"; transcript_name "ENCODEHT000453804"; exon_number "6"; exon_id "1223923"; talon_gene "1373"; talon_transcript "453804"; talon_exon "1223923"; exon_status "NOVEL";
chr1	TALON	transcript	43383917	43384552	.	-	.	gene_id "ENSG00000159479.16"; transcript_id "ENCODEHT000453815"; gene_name "MED8"; gene_status "KNOWN"; gene_type "protein_coding"; transcript_status "NOVEL"; transcript_name "ENCODEHT000453815"; talon_gene "1373"; talon_transcript "453815"; ISM_to_IDs "5134"; ISM_transcript "TRUE";
chr1	HAVANA	exon	43383917	43384552	.	-	.	gene_id "ENSG00000159479.16"; transcript_id "ENCODEHT000453815"; gene_type "protein_coding"; gene_status "KNOWN"; gene_name "MED8"; transcript_status "NOVEL"; transcript_name "ENCODEHT000453815"; exon_number "1"; exon_id "ENSE00001927215.1"; talon_gene "1373"; talon_transcript "453815"; talon_exon "25239"; ccdsid "CCDS486.2"; exon_status "KNOWN"; level "2"; protein_id "ENSP00000290663.6"; source "HAVANA"; tag "CCDS";
chr1	TALON	transcript	43383917	43386226	.	-	.	gene_id "ENSG00000159479.16"; transcript_id "ENCODEHT000453838"; gene_name "MED8"; gene_status "KNOWN"; gene_type "protein_coding"; transcript_status "NOVEL"; transcript_name "ENCODEHT000453838"; talon_gene "1373"; talon_transcript "453838"; ISM-prefix_to_IDs "453547"; ISM-prefix_transcript "TRUE"; ISM-suffix_to_IDs "5135,5136,453797,453802,453804"; ISM-suffix_transcript "TRUE"; ISM_to_IDs "5134,5135,5136,453514,453547,453559,453566,453624,453625,453797,453802,453804,453831"; ISM_transcript "TRUE";
chr1	HAVANA	exon	43385978	43386226	.	-	.	gene_id "ENSG00000159479.16"; transcript_id "ENCODEHT000453838"; gene_type "protein_coding"; gene_status "KNOWN"; gene_name "MED8"; transcript_status "NOVEL"; transcript_name "ENCODEHT000453838"; exon_number "1"; exon_id "ENSE00001045876.1"; talon_gene "1373"; talon_transcript "453838"; talon_exon "25235"; ccdsid "CCDS486.2"; exon_status "KNOWN"; level "2"; protein_id "ENSP00000290663.6"; source "HAVANA"; tag "CCDS";
chr1	TALON	exon	43383917	43385106	.	-	.	gene_id "ENSG00000159479.16"; transcript_id "ENCODEHT000453838"; gene_type "protein_coding"; gene_status "KNOWN"; gene_name "MED8"; transcript_status "NOVEL"; transcript_name "ENCODEHT000453838"; exon_number "2"; exon_id "1223923"; talon_gene "1373"; talon_transcript "453838"; talon_exon "1223923"; exon_status "NOVEL";
chr1	HAVANA	transcript	43383969	43389808	.	-	.	gene_id "ENSG00000159479.16"; transcript_id "ENST00000372457.8"; gene_name "MED8"; gene_status "KNOWN"; gene_type "protein_coding"; transcript_type "protein_coding"; transcript_status "KNOWN"; transcript_name "MED8-203"; talon_gene "1373"; talon_transcript "5135"; ccdsid "CCDS487.2"; havana_transcript "OTTHUMT00000318959.1"; level "2"; protein_id "ENSP00000361535.4"; source "HAVANA"; tag "CCDS"; transcript_support_level "2";
chr1	HAVANA	exon	43389759	43389808	.	-	.	gene_id "ENSG00000159479.16"; transcript_id "ENST00000372457.8"; gene_type "protein_coding"; gene_status "KNOWN"; gene_name "MED8"; transcript_type "protein_coding"; transcript_status "KNOWN"; transcript_name "MED8-203"; exon_number "1"; exon_id "ENSE00001833317.1"; talon_gene "1373"; talon_transcript "5135"; talon_exon "25225"; ccdsid "CCDS486.2"; exon_status "KNOWN"; level "2"; protein_id "ENSP00000290663.6"; source "HAVANA"; tag "CCDS";
chr1	HAVANA	exon	43388310	43388428	.	-	.	gene_id "ENSG00000159479.16"; transcript_id "ENST00000372457.8"; gene_type "protein_coding"; gene_status "KNOWN"; gene_name "MED8"; transcript_type "protein_coding"; transcript_status "KNOWN"; transcript_name "MED8-203"; exon_number "2"; exon_id "ENSE00001659380.1"; talon_gene "1373"; talon_transcript "5135"; talon_exon "25227"; ccdsid "CCDS486.2"; exon_status "KNOWN"; level "2"; protein_id "ENSP00000290663.6"; source "HAVANA"; tag "CCDS";
chr1	HAVANA	exon	43387503	43387647	.	-	.	gene_id "ENSG00000159479.16"; transcript_id "ENST00000372457.8"; gene_type "protein_coding"; gene_status "KNOWN"; gene_name "MED8"; transcript_type "protein_coding"; transcript_status "KNOWN"; transcript_name "MED8-203"; exon_number "3"; exon_id "ENSE00003527171.1"; talon_gene "1373"; talon_transcript "5135"; talon_exon "25229"; ccdsid "CCDS486.2"; exon_status "KNOWN"; level "2"; protein_id "ENSP00000290663.6"; source "HAVANA"; tag "CCDS";
chr1	HAVANA	exon	43386858	43386998	.	-	.	gene_id "ENSG00000159479.16"; transcript_id "ENST00000372457.8"; gene_type "protein_coding"; gene_status "KNOWN"; gene_name "MED8"; transcript_type "protein_coding"; transcript_status "KNOWN"; transcript_name "MED8-203"; exon_number "4"; exon_id "ENSE00003483905.1"; talon_gene "1373"; talon_transcript "5135"; talon_exon "25231"; ccdsid "CCDS486.2"; exon_status "KNOWN"; level "2"; protein_id "ENSP00000290663.6"; source "HAVANA"; tag "CCDS";
chr1	HAVANA	exon	43386589	43386670	.	-	.	gene_id "ENSG00000159479.16"; transcript_id "ENST00000372457.8"; gene_type "protein_coding"; gene_status "KNOWN"; gene_name "MED8"; transcript_type "protein_coding"; transcript_status "KNOWN"; transcript_name "MED8-203"; exon_number "5"; exon_id "ENSE00003659201.1"; talon_gene "1373"; talon_transcript "5135"; talon_exon "25233"; ccdsid "CCDS486.2"; exon_status "KNOWN"; level "2"; protein_id "ENSP00000290663.6"; source "HAVANA"; tag "CCDS";
chr1	HAVANA	exon	43385978	43386226	.	-	.	gene_id "ENSG00000159479.16"; transcript_id "ENST00000372457.8"; gene_type "protein_coding"; gene_status "KNOWN"; gene_name "MED8"; transcript_type "protein_coding"; transcript_status "KNOWN"; transcript_name "MED8-203"; exon_number "6"; exon_id "ENSE00001045876.1"; talon_gene "1373"; talon_transcript "5135"; talon_exon "25235"; ccdsid "CCDS486.2"; exon_status "KNOWN"; level "2"; protein_id "ENSP00000290663.6"; source "HAVANA"; tag "CCDS";
chr1	HAVANA	exon	43383969	43385106	.	-	.	gene_id "ENSG00000159479.16"; transcript_id "ENST00000372457.8"; gene_type "protein_coding"; gene_status "KNOWN"; gene_name "MED8"; transcript_type "protein_coding"; transcript_status "KNOWN"; transcript_name "MED8-203"; exon_number "7"; exon_id "ENSE00001457857.4"; talon_gene "1373"; talon_transcript "5135"; talon_exon "25240"; ccdsid "CCDS487.2"; exon_status "KNOWN"; level "2"; protein_id "ENSP00000361535.4"; source "HAVANA"; tag "CCDS";
chr1	HAVANA	transcript	43385978	43387647	.	-	.	gene_id "ENSG00000159479.16"; transcript_id "ENST00000473560.1"; gene_name "MED8"; gene_status "KNOWN"; gene_type "protein_coding"; transcript_type "retained_intron"; transcript_status "KNOWN"; transcript_name "MED8-205"; talon_gene "1373"; talon_transcript "5138"; havana_transcript "OTTHUMT00000019495.1"; level "2"; source "HAVANA"; transcript_support_level "3";
chr1	HAVANA	exon	43387503	43387647	.	-	.	gene_id "ENSG00000159479.16"; transcript_id "ENST00000473560.1"; gene_type "protein_coding"; gene_status "KNOWN"; gene_name "MED8"; transcript_type "retained_intron"; transcript_status "KNOWN"; transcript_name "MED8-205"; exon_number "1"; exon_id "ENSE00003527171.1"; talon_gene "1373"; talon_transcript "5138"; talon_exon "25229"; ccdsid "CCDS486.2"; exon_status "KNOWN"; level "2"; protein_id "ENSP00000290663.6"; source "HAVANA"; tag "CCDS";
chr1	HAVANA	exon	43386858	43386998	.	-	.	gene_id "ENSG00000159479.16"; transcript_id "ENST00000473560.1"; gene_type "protein_coding"; gene_status "KNOWN"; gene_name "MED8"; transcript_type "retained_intron"; transcript_status "KNOWN"; transcript_name "MED8-205"; exon_number "2"; exon_id "ENSE00003483905.1"; talon_gene "1373"; talon_transcript "5138"; talon_exon "25231"; ccdsid "CCDS486.2"; exon_status "KNOWN"; level "2"; protein_id "ENSP00000290663.6"; source "HAVANA"; tag "CCDS";
chr1	HAVANA	exon	43385978	43386670	.	-	.	gene_id "ENSG00000159479.16"; transcript_id "ENST00000473560.1"; gene_type "protein_coding"; gene_status "KNOWN"; gene_name "MED8"; transcript_type "retained_intron"; transcript_status "KNOWN"; transcript_name "MED8-205"; exon_number "3"; exon_id "ENSE00001902487.1"; talon_gene "1373"; talon_transcript "5138"; talon_exon "25249"; exon_status "KNOWN"; level "2"; source "HAVANA";
chr1	HAVANA	gene	43451003	43453909	.	-	.	gene_id "ENSG00000178922.16"; gene_name "HYI"; gene_status "KNOWN"; gene_type "protein_coding"; talon_gene "1378"; havana_gene "OTTHUMG00000007502.3"; level "2";
chr1	ENSEMBL	transcript	43451003	43453989	.	-	.	gene_id "ENSG00000178922.16"; transcript_id "ENST00000372425.8"; gene_name "HYI"; gene_status "KNOWN"; gene_type "protein_coding"; transcript_type "protein_coding"; transcript_status "KNOWN"; transcript_name "HYI-201"; talon_gene "1378"; talon_transcript "5161"; ccdsid "CCDS53309.1"; level "3"; protein_id "ENSP00000361502.4"; source "ENSEMBL"; tag "CCDS"; transcript_support_level "1";
chr1	ENSEMBL	exon	43453595	43453989	.	-	.	gene_id "ENSG00000178922.16"; transcript_id "ENST00000372425.8"; gene_type "protein_coding"; gene_status "KNOWN"; gene_name "HYI"; transcript_type "protein_coding"; transcript_status "KNOWN"; transcript_name "HYI-201"; exon_number "1"; exon_id "ENSE00003726580.1"; talon_gene "1378"; talon_transcript "5161"; talon_exon "25458"; ccdsid "CCDS53309.1"; exon_status "KNOWN"; level "3"; protein_id "ENSP00000361502.4"; source "ENSEMBL"; tag "CCDS";
chr1	HAVANA	exon	43453386	43453497	.	-	.	gene_id "ENSG00000178922.16"; transcript_id "ENST00000372425.8"; gene_type "protein_coding"; gene_status "KNOWN"; gene_name "HYI"; transcript_type "protein_coding"; transcript_status "KNOWN"; transcript_name "HYI-201"; exon_number "2"; exon_id "ENSE00003668431.1"; talon_gene "1378"; talon_transcript "5161"; talon_exon "25460"; ccdsid "CCDS488.2"; exon_status "KNOWN"; level "2"; protein_id "ENSP00000361507.3"; source "HAVANA"; tag "cds_start_NF";
chr1	HAVANA	exon	43452205	43452319	.	-	.	gene_id "ENSG00000178922.16"; transcript_id "ENST00000372425.8"; gene_type "protein_coding"; gene_status "KNOWN"; gene_name "HYI"; transcript_type "protein_coding"; transcript_status "KNOWN"; transcript_name "HYI-201"; exon_number "3"; exon_id "ENSE00001248859.1"; talon_gene "1378"; talon_transcript "5161"; talon_exon "25462"; ccdsid "CCDS81313.1"; exon_status "KNOWN"; level "2"; protein_id "ENSP00000361510.1"; source "HAVANA"; tag "cds_start_NF";
chr1	HAVANA	exon	43451935	43452013	.	-	.	gene_id "ENSG00000178922.16"; transcript_id "ENST00000372425.8"; gene_type "protein_coding"; gene_status "KNOWN"; gene_name "HYI"; transcript_type "protein_coding"; transcript_status "KNOWN"; transcript_name "HYI-201"; exon_number "4"; exon_id "ENSE00003469400.1"; talon_gene "1378"; talon_transcript "5161"; talon_exon "25464"; ccdsid "CCDS81313.1"; exon_status "KNOWN"; level "2"; protein_id "ENSP00000361510.1"; source "HAVANA"; tag "cds_start_NF";
chr1	HAVANA	exon	43451798	43451847	.	-	.	gene_id "ENSG00000178922.16"; transcript_id "ENST00000372425.8"; gene_type "protein_coding"; gene_status "KNOWN"; gene_name "HYI"; transcript_type "protein_coding"; transcript_status "KNOWN"; transcript_name "HYI-201"; exon_number "5"; exon_id "ENSE00003557709.1"; talon_gene "1378"; talon_transcript "5161"; talon_exon "25466"; ccdsid "CCDS81313.1"; exon_status "KNOWN"; level "2"; protein_id "ENSP00000361510.1"; source "HAVANA"; tag "cds_start_NF";
chr1	HAVANA	exon	43451648	43451717	.	-	.	gene_id "ENSG00000178922.16"; transcript_id "ENST00000372425.8"; gene_type "protein_coding"; gene_status "KNOWN"; gene_name "HYI"; transcript_type "protein_coding"; transcript_status "KNOWN"; transcript_name "HYI-201"; exon_number "6"; exon_id "ENSE00003527548.1"; talon_gene "1378"; talon_transcript "5161"; talon_exon "25468"; ccdsid "CCDS81313.1"; exon_status "KNOWN"; level "2"; protein_id "ENSP00000361510.1"; source "HAVANA"; tag "cds_start_NF";
chr1	HAVANA	exon	43451410	43451544	.	-	.	gene_id "ENSG00000178922.16"; transcript_id "ENST00000372425.8"; gene_type "protein_coding"; gene_status "KNOWN"; gene_name "HYI"; transcript_type "protein_coding"; transcript_status "KNOWN"; transcript_name "HYI-201"; exon_number "7"; exon_id "ENSE00001248838.3"; talon_gene "1378"; talon_transcript "5161"; talon_exon "25470"; ccdsid "CCDS81313.1"; exon_status "KNOWN"; level "2"; protein_id "ENSP00000361511.1"; source "HAVANA"; tag "CCDS";
chr1	ENSEMBL	exon	43451003	43451311	.	-	.	gene_id "ENSG00000178922.16"; transcript_id "ENST00000372425.8"; gene_type "protein_coding"; gene_status "KNOWN"; gene_name "HYI"; transcript_type "protein_coding"; transcript_status "KNOWN"; transcript_name "HYI-201"; exon_number "8"; exon_id "ENSE00002274454.2"; talon_gene "1378"; talon_transcript "5161"; talon_exon "25472"; ccdsid "CCDS53309.1"; exon_status "KNOWN"; level "3"; protein_id "ENSP00000361502.4"; source "ENSEMBL"; tag "CCDS";
chr1	ENSEMBL	transcript	43451003	43453989	.	-	.	gene_id "ENSG00000178922.16"; transcript_id "ENST00000583037.5"; gene_name "HYI"; gene_status "KNOWN"; gene_type "protein_coding"; transcript_type "protein_coding"; transcript_status "KNOWN"; transcript_name "HYI-213"; talon_gene "1378"; talon_transcript "5162"; ccdsid "CCDS72771.1"; level "3"; protein_id "ENSP00000461969.2"; source "ENSEMBL"; tag "CCDS"; transcript_support_level "5";
chr1	ENSEMBL	exon	43453595	43453989	.	-	.	gene_id "ENSG00000178922.16"; transcript_id "ENST00000583037.5"; gene_type "protein_coding"; gene_status "KNOWN"; gene_name "HYI"; transcript_type "protein_coding"; transcript_status "KNOWN"; transcript_name "HYI-213"; exon_number "1"; exon_id "ENSE00003726580.1"; talon_gene "1378"; talon_transcript "5162"; talon_exon "25458"; ccdsid "CCDS53309.1"; exon_status "KNOWN"; level "3"; protein_id "ENSP00000361502.4"; source "ENSEMBL"; tag "CCDS";
chr1	HAVANA	exon	43453413	43453497	.	-	.	gene_id "ENSG00000178922.16"; transcript_id "ENST00000583037.5"; gene_type "protein_coding"; gene_status "KNOWN"; gene_name "HYI"; transcript_type "protein_coding"; transcript_status "KNOWN"; transcript_name "HYI-213"; exon_number "2"; exon_id "ENSE00001457788.1"; talon_gene "1378"; talon_transcript "5162"; talon_exon "25473"; ccdsid "CCDS81313.1"; exon_status "KNOWN"; level "2"; protein_id "ENSP00000361510.1"; source "HAVANA"; tag "cds_start_NF";
chr1	HAVANA	exon	43452903	43453004	.	-	.	gene_id "ENSG00000178922.16"; transcript_id "ENST00000583037.5"; gene_type "protein_coding"; gene_status "KNOWN"; gene_name "HYI"; transcript_type "protein_coding"; transcript_status "KNOWN"; transcript_name "HYI-213"; exon_number "3"; exon_id "ENSE00001457787.1"; talon_gene "1378"; talon_transcript "5162"; talon_exon "25475"; ccdsid "CCDS81313.1"; exon_status "KNOWN"; level "2"; protein_id "ENSP00000361511.1"; source "HAVANA"; tag "CCDS";
chr1	HAVANA	exon	43452205	43452319	.	-	.	gene_id "ENSG00000178922.16"; transcript_id "ENST00000583037.5"; gene_type "protein_coding"; gene_status "KNOWN"; gene_name "HYI"; transcript_type "protein_coding"; transcript_status "KNOWN"; transcript_name "HYI-213"; exon_number "4"; exon_id "ENSE00001248859.1"; talon_gene "1378"; talon_transcript "5162"; talon_exon "25462"; ccdsid "CCDS81313.1"; exon_status "KNOWN"; level "2"; protein_id "ENSP00000361510.1"; source "HAVANA"; tag "cds_start_NF";
chr1	HAVANA	exon	43451935	43452013	.	-	.	gene_id "ENSG00000178922.16"; transcript_id "ENST00000583037.5"; gene_type "protein_coding"; gene_status "KNOWN"; gene_name "HYI"; transcript_type "protein_coding"; transcript_status "KNOWN"; transcript_name "HYI-213"; exon_number "5"; exon_id "ENSE00003469400.1"; talon_gene "1378"; talon_transcript "5162"; talon_exon "25464"; ccdsid "CCDS81313.1"; exon_status "KNOWN"; level "2"; protein_id "ENSP00000361510.1"; source "HAVANA"; tag "cds_start_NF";
chr1	HAVANA	exon	43451798	43451847	.	-	.	gene_id "ENSG00000178922.16"; transcript_id "ENST00000583037.5"; gene_type "protein_coding"; gene_status "KNOWN"; gene_name "HYI"; transcript_type "protein_coding"; transcript_status "KNOWN"; transcript_name "HYI-213"; exon_number "6"; exon_id "ENSE00003557709.1"; talon_gene "1378"; talon_transcript "5162"; talon_exon "25466"; ccdsid "CCDS81313.1"; exon_status "KNOWN"; level "2"; protein_id "ENSP00000361510.1"; source "HAVANA"; tag "cds_start_NF";
chr1	HAVANA	exon	43451648	43451717	.	-	.	gene_id "ENSG00000178922.16"; transcript_id "ENST00000583037.5"; gene_type "protein_coding"; gene_status "KNOWN"; gene_name "HYI"; transcript_type "protein_coding"; transcript_status "KNOWN"; transcript_name "HYI-213"; exon_number "7"; exon_id "ENSE00003527548.1"; talon_gene "1378"; talon_transcript "5162"; talon_exon "25468"; ccdsid "CCDS81313.1"; exon_status "KNOWN"; level "2"; protein_id "ENSP00000361510.1"; source "HAVANA"; tag "cds_start_NF";
chr1	HAVANA	exon	43451428	43451544	.	-	.	gene_id "ENSG00000178922.16"; transcript_id "ENST00000583037.5"; gene_type "protein_coding"; gene_status "KNOWN"; gene_name "HYI"; transcript_type "protein_coding"; transcript_status "KNOWN"; transcript_name "HYI-213"; exon_number "8"; exon_id "ENSE00003555112.1"; talon_gene "1378"; talon_transcript "5162"; talon_exon "25477"; ccdsid "CCDS488.2"; exon_status "KNOWN"; level "2"; protein_id "ENSP00000361510.1"; source "HAVANA"; tag "cds_start_NF";
chr1	ENSEMBL	exon	43451003	43451311	.	-	.	gene_id "ENSG00000178922.16"; transcript_id "ENST00000583037.5"; gene_type "protein_coding"; gene_status "KNOWN"; gene_name "HYI"; transcript_type "protein_coding"; transcript_status "KNOWN"; transcript_name "HYI-213"; exon_number "9"; exon_id "ENSE00002274454.2"; talon_gene "1378"; talon_transcript "5162"; talon_exon "25472"; ccdsid "CCDS53309.1"; exon_status "KNOWN"; level "3"; protein_id "ENSP00000361502.4"; source "ENSEMBL"; tag "CCDS";
chr1	HAVANA	transcript	43451158	43453963	.	-	.	gene_id "ENSG00000178922.16"; transcript_id "ENST00000372432.5"; gene_name "HYI"; gene_status "KNOWN"; gene_type "protein_coding"; transcript_type "protein_coding"; transcript_status "KNOWN"; transcript_name "HYI-204"; talon_gene "1378"; talon_transcript "5169"; ccdsid "CCDS488.2"; havana_transcript "OTTHUMT00000019719.1"; level "2"; protein_id "ENSP00000361509.1"; source "HAVANA"; tag "CCDS"; transcript_support_level "1";
chr1	HAVANA	exon	43453595	43453963	.	-	.	gene_id "ENSG00000178922.16"; transcript_id "ENST00000372432.5"; gene_type "protein_coding"; gene_status "KNOWN"; gene_name "HYI"; transcript_type "protein_coding"; transcript_status "KNOWN"; transcript_name "HYI-204"; exon_number "1"; exon_id "ENSE00001722440.1"; talon_gene "1378"; talon_transcript "5169"; talon_exon "25491"; ccdsid "CCDS488.2"; exon_status "KNOWN"; level "2"; protein_id "ENSP00000361509.1"; source "HAVANA"; tag "CCDS";
chr1	HAVANA	exon	43453386	43453497	.	-	.	gene_id "ENSG00000178922.16"; transcript_id "ENST00000372432.5"; gene_type "protein_coding"; gene_status "KNOWN"; gene_name "HYI"; transcript_type "protein_coding"; transcript_status "KNOWN"; transcript_name "HYI-204"; exon_number "2"; exon_id "ENSE00003668431.1"; talon_gene "1378"; talon_transcript "5169"; talon_exon "25460"; ccdsid "CCDS488.2"; exon_status "KNOWN"; level "2"; protein_id "ENSP00000361507.3"; source "HAVANA"; tag "cds_start_NF";
chr1	HAVANA	exon	43452205	43452319	.	-	.	gene_id "ENSG00000178922.16"; transcript_id "ENST00000372432.5"; gene_type "protein_coding"; gene_status "KNOWN"; gene_name "HYI"; transcript_type "protein_coding"; transcript_status "KNOWN"; transcript_name "HYI-204"; exon_number "3"; exon_id "ENSE00001248859.1"; talon_gene "1378"; talon_transcript "5169"; talon_exon "25462"; ccdsid "CCDS81313.1"; exon_status "KNOWN"; level "2"; protein_id "ENSP00000361510.1"; source "HAVANA"; tag "cds_start_NF";
chr1	HAVANA	exon	43451935	43452013	.	-	.	gene_id "ENSG00000178922.16"; transcript_id "ENST00000372432.5"; gene_type "protein_coding"; gene_status "KNOWN"; gene_name "HYI"; transcript_type "protein_coding"; transcript_status "KNOWN"; transcript_name "HYI-204"; exon_number "4"; exon_id "ENSE00003469400.1"; talon_gene "1378"; talon_transcript "5169"; talon_exon "25464"; ccdsid "CCDS81313.1"; exon_status "KNOWN"; level "2"; protein_id "ENSP00000361510.1"; source "HAVANA"; tag "cds_start_NF";
chr1	HAVANA	exon	43451798	43451847	.	-	.	gene_id "ENSG00000178922.16"; transcript_id "ENST00000372432.5"; gene_type "protein_coding"; gene_status "KNOWN"; gene_name "HYI"; transcript_type "protein_coding"; transcript_status "KNOWN"; transcript_name "HYI-204"; exon_number "5"; exon_id "ENSE00003557709.1"; talon_gene "1378"; talon_transcript "5169"; talon_exon "25466"; ccdsid "CCDS81313.1"; exon_status "KNOWN"; level "2"; protein_id "ENSP00000361510.1"; source "HAVANA"; tag "cds_start_NF";
chr1	HAVANA	exon	43451648	43451717	.	-	.	gene_id "ENSG00000178922.16"; transcript_id "ENST00000372432.5"; gene_type "protein_coding"; gene_status "KNOWN"; gene_name "HYI"; transcript_type "protein_coding"; transcript_status "KNOWN"; transcript_name "HYI-204"; exon_number "6"; exon_id "ENSE00003527548.1"; talon_gene "1378"; talon_transcript "5169"; talon_exon "25468"; ccdsid "CCDS81313.1"; exon_status "KNOWN"; level "2"; protein_id "ENSP00000361510.1"; source "HAVANA"; tag "cds_start_NF";
chr1	HAVANA	exon	43451428	43451544	.	-	.	gene_id "ENSG00000178922.16"; transcript_id "ENST00000372432.5"; gene_type "protein_coding"; gene_status "KNOWN"; gene_name "HYI"; transcript_type "protein_coding"; transcript_status "KNOWN"; transcript_name "HYI-204"; exon_number "7"; exon_id "ENSE00003555112.1"; talon_gene "1378"; talon_transcript "5169"; talon_exon "25477"; ccdsid "CCDS488.2"; exon_status "KNOWN"; level "2"; protein_id "ENSP00000361510.1"; source "HAVANA"; tag "cds_start_NF";
chr1	HAVANA	exon	43451158	43451311	.	-	.	gene_id "ENSG00000178922.16"; transcript_id "ENST00000372432.5"; gene_type "protein_coding"; gene_status "KNOWN"; gene_name "HYI"; transcript_type "protein_coding"; transcript_status "KNOWN"; transcript_name "HYI-204"; exon_number "8"; exon_id "ENSE00001457779.1"; talon_gene "1378"; talon_transcript "5169"; talon_exon "25488"; ccdsid "CCDS488.2"; exon_status "KNOWN"; level "2"; protein_id "ENSP00000428803.1"; source "HAVANA"; tag "mRNA_start_NF";
chr1	HAVANA	transcript	43451160	43453909	.	-	.	gene_id "ENSG00000178922.16"; transcript_id "ENST00000372427.5"; gene_name "HYI"; gene_status "KNOWN"; gene_type "protein_coding"; transcript_type "retained_intron"; transcript_status "KNOWN"; transcript_name "HYI-202"; talon_gene "1378"; talon_transcript "5170"; havana_transcript "OTTHUMT00000019720.1"; level "2"; source "HAVANA"; transcript_support_level "2";
chr1	HAVANA	exon	43452205	43453909	.	-	.	gene_id "ENSG00000178922.16"; transcript_id "ENST00000372427.5"; gene_type "protein_coding"; gene_status "KNOWN"; gene_name "HYI"; transcript_type "retained_intron"; transcript_status "KNOWN"; transcript_name "HYI-202"; exon_number "1"; exon_id "ENSE00001457774.1"; talon_gene "1378"; talon_transcript "5170"; talon_exon "25492"; exon_status "KNOWN"; level "2"; source "HAVANA";
chr1	HAVANA	exon	43451935	43452013	.	-	.	gene_id "ENSG00000178922.16"; transcript_id "ENST00000372427.5"; gene_type "protein_coding"; gene_status "KNOWN"; gene_name "HYI"; transcript_type "retained_intron"; transcript_status "KNOWN"; transcript_name "HYI-202"; exon_number "2"; exon_id "ENSE00003469400.1"; talon_gene "1378"; talon_transcript "5170"; talon_exon "25464"; ccdsid "CCDS81313.1"; exon_status "KNOWN"; level "2"; protein_id "ENSP00000361510.1"; source "HAVANA"; tag "cds_start_NF";
chr1	HAVANA	exon	43451798	43451847	.	-	.	gene_id "ENSG00000178922.16"; transcript_id "ENST00000372427.5"; gene_type "protein_coding"; gene_status "KNOWN"; gene_name "HYI"; transcript_type "retained_intron"; transcript_status "KNOWN"; transcript_name "HYI-202"; exon_number "3"; exon_id "ENSE00003557709.1"; talon_gene "1378"; talon_transcript "5170"; talon_exon "25466"; ccdsid "CCDS81313.1"; exon_status "KNOWN"; level "2"; protein_id "ENSP00000361510.1"; source "HAVANA"; tag "cds_start_NF";
chr1	HAVANA	exon	43451648	43451717	.	-	.	gene_id "ENSG00000178922.16"; transcript_id "ENST00000372427.5"; gene_type "protein_coding"; gene_status "KNOWN"; gene_name "HYI"; transcript_type "retained_intron"; transcript_status "KNOWN"; transcript_name "HYI-202"; exon_number "4"; exon_id "ENSE00003527548.1"; talon_gene "1378"; talon_transcript "5170"; talon_exon "25468"; ccdsid "CCDS81313.1"; exon_status "KNOWN"; level "2"; protein_id "ENSP00000361510.1"; source "HAVANA"; tag "cds_start_NF";
chr1	HAVANA	exon	43451428	43451544	.	-	.	gene_id "ENSG00000178922.16"; transcript_id "ENST00000372427.5"; gene_type "protein_coding"; gene_status "KNOWN"; gene_name "HYI"; transcript_type "retained_intron"; transcript_status "KNOWN"; transcript_name "HYI-202"; exon_number "5"; exon_id "ENSE00003555112.1"; talon_gene "1378"; talon_transcript "5170"; talon_exon "25477"; ccdsid "CCDS488.2"; exon_status "KNOWN"; level "2"; protein_id "ENSP00000361510.1"; source "HAVANA"; tag "cds_start_NF";
chr1	HAVANA	exon	43451160	43451311	.	-	.	gene_id "ENSG00000178922.16"; transcript_id "ENST00000372427.5"; gene_type "protein_coding"; gene_status "KNOWN"; gene_name "HYI"; transcript_type "retained_intron"; transcript_status "KNOWN"; transcript_name "HYI-202"; exon_number "6"; exon_id "ENSE00003512741.1"; talon_gene "1378"; talon_transcript "5170"; talon_exon "25493"; exon_status "KNOWN"; level "2"; source "HAVANA";
chr1	HAVANA	gene	43650158	43705515	.	+	.	gene_id "ENSG00000066135.12"; gene_name "KDM4A"; gene_status "KNOWN"; gene_type "protein_coding"; talon_gene "1382"; havana_gene "OTTHUMG00000007560.3"; level "2"; tag "overlapping_locus";
chr1	HAVANA	transcript	43650158	43705515	.	+	.	gene_id "ENSG00000066135.12"; transcript_id "ENST00000372396.3"; gene_name "KDM4A"; gene_status "KNOWN"; gene_type "protein_coding"; transcript_type "protein_coding"; transcript_status "KNOWN"; transcript_name "KDM4A-201"; talon_gene "1382"; talon_transcript "5192"; ccdsid "CCDS491.1"; havana_transcript "OTTHUMT00000019960.1"; level "2"; protein_id "ENSP00000361473.3"; source "HAVANA"; tag "CCDS"; transcript_support_level "1";
chr1	HAVANA	exon	43650158	43650252	.	+	.	gene_id "ENSG00000066135.12"; transcript_id "ENST00000372396.3"; gene_type "protein_coding"; gene_status "KNOWN"; gene_name "KDM4A"; transcript_type "protein_coding"; transcript_status "KNOWN"; transcript_name "KDM4A-201"; exon_number "1"; exon_id "ENSE00001894244.1"; talon_gene "1382"; talon_transcript "5192"; talon_exon "25667"; ccdsid "CCDS491.1"; exon_status "KNOWN"; level "2"; protein_id "ENSP00000361473.3"; source "HAVANA"; tag "CCDS";
chr1	HAVANA	exon	43653137	43653313	.	+	.	gene_id "ENSG00000066135.12"; transcript_id "ENST00000372396.3"; gene_type "protein_coding"; gene_status "KNOWN"; gene_name "KDM4A"; transcript_type "protein_coding"; transcript_status "KNOWN"; transcript_name "KDM4A-201"; exon_number "2"; exon_id "ENSE00003618960.1"; talon_gene "1382"; talon_transcript "5192"; talon_exon "25618"; ccdsid "CCDS491.1"; exon_status "KNOWN"; level "2"; protein_id "ENSP00000494063.1"; source "HAVANA"; tag "readthrough_transcript";
chr1	HAVANA	exon	43655591	43655766	.	+	.	gene_id "ENSG00000066135.12"; transcript_id "ENST00000372396.3"; gene_type "protein_coding"; gene_status "KNOWN"; gene_name "KDM4A"; transcript_type "protein_coding"; transcript_status "KNOWN"; transcript_name "KDM4A-201"; exon_number "3"; exon_id "ENSE00003818416.1"; talon_gene "1382"; talon_transcript "5192"; talon_exon "25620"; ccdsid "CCDS491.1"; exon_status "KNOWN"; level "2"; protein_id "ENSP00000494063.1"; source "HAVANA"; tag "readthrough_transcript";
chr1	HAVANA	exon	43660298	43660412	.	+	.	gene_id "ENSG00000066135.12"; transcript_id "ENST00000372396.3"; gene_type "protein_coding"; gene_status "KNOWN"; gene_name "KDM4A"; transcript_type "protein_coding"; transcript_status "KNOWN"; transcript_name "KDM4A-201"; exon_number "4"; exon_id "ENSE00003825713.1"; talon_gene "1382"; talon_transcript "5192"; talon_exon "25622"; ccdsid "CCDS491.1"; exon_status "KNOWN"; level "2"; protein_id "ENSP00000494063.1"; source "HAVANA"; tag "readthrough_transcript";
chr1	HAVANA	exon	43662894	43663087	.	+	.	gene_id "ENSG00000066135.12"; transcript_id "ENST00000372396.3"; gene_type "protein_coding"; gene_status "KNOWN"; gene_name "KDM4A"; transcript_type "protein_coding"; transcript_status "KNOWN"; transcript_name "KDM4A-201"; exon_number "5"; exon_id "ENSE00003827771.1"; talon_gene "1382"; talon_transcript "5192"; talon_exon "25624"; ccdsid "CCDS491.1"; exon_status "KNOWN"; level "2"; protein_id "ENSP00000494063.1"; source "HAVANA"; tag "readthrough_transcript";
chr1	HAVANA	exon	43665696	43665745	.	+	.	gene_id "ENSG00000066135.12"; transcript_id "ENST00000372396.3"; gene_type "protein_coding"; gene_status "KNOWN"; gene_name "KDM4A"; transcript_type "protein_coding"; transcript_status "KNOWN"; transcript_name "KDM4A-201"; exon_number "6"; exon_id "ENSE00003578520.1"; talon_gene "1382"; talon_transcript "5192"; talon_exon "25669"; ccdsid "CCDS491.1"; exon_status "KNOWN"; level "2"; protein_id "ENSP00000361473.3"; source "HAVANA"; tag "CCDS";
chr1	HAVANA	exon	43666452	43666555	.	+	.	gene_id "ENSG00000066135.12"; transcript_id "ENST00000372396.3"; gene_type "protein_coding"; gene_status "KNOWN"; gene_name "KDM4A"; transcript_type "protein_coding"; transcript_status "KNOWN"; transcript_name "KDM4A-201"; exon_number "7"; exon_id "ENSE00003558958.1"; talon_gene "1382"; talon_transcript "5192"; talon_exon "25671"; ccdsid "CCDS491.1"; exon_status "KNOWN"; level "2"; protein_id "ENSP00000361473.3"; source "HAVANA"; tag "CCDS";
chr1	HAVANA	exon	43666954	43667091	.	+	.	gene_id "ENSG00000066135.12"; transcript_id "ENST00000372396.3"; gene_type "protein_coding"; gene_status "KNOWN"; gene_name "KDM4A"; transcript_type "protein_coding"; transcript_status "KNOWN"; transcript_name "KDM4A-201"; exon_number "8"; exon_id "ENSE00000957382.1"; talon_gene "1382"; talon_transcript "5192"; talon_exon "25673"; ccdsid "CCDS491.1"; exon_status "KNOWN"; level "2"; protein_id "ENSP00000361473.3"; source "HAVANA"; tag "CCDS";
chr1	HAVANA	exon	43667772	43668019	.	+	.	gene_id "ENSG00000066135.12"; transcript_id "ENST00000372396.3"; gene_type "protein_coding"; gene_status "KNOWN"; gene_name "KDM4A"; transcript_type "protein_coding"; transcript_status "KNOWN"; transcript_name "KDM4A-201"; exon_number "9"; exon_id "ENSE00000957383.1"; talon_gene "1382"; talon_transcript "5192"; talon_exon "25675"; ccdsid "CCDS491.1"; exon_status "KNOWN"; level "2"; protein_id "ENSP00000361473.3"; source "HAVANA"; tag "CCDS";
chr1	HAVANA	exon	43669100	43669299	.	+	.	gene_id "ENSG00000066135.12"; transcript_id "ENST00000372396.3"; gene_type "protein_coding"; gene_status "KNOWN"; gene_name "KDM4A"; transcript_type "protein_coding"; transcript_status "KNOWN"; transcript_name "KDM4A-201"; exon_number "10"; exon_id "ENSE00000957384.1"; talon_gene "1382"; talon_transcript "5192"; talon_exon "25677"; ccdsid "CCDS491.1"; exon_status "KNOWN"; level "2"; protein_id "ENSP00000361473.3"; source "HAVANA"; tag "CCDS";
chr1	HAVANA	exon	43671505	43671875	.	+	.	gene_id "ENSG00000066135.12"; transcript_id "ENST00000372396.3"; gene_type "protein_coding"; gene_status "KNOWN"; gene_name "KDM4A"; transcript_type "protein_coding"; transcript_status "KNOWN"; transcript_name "KDM4A-201"; exon_number "11"; exon_id "ENSE00000957385.1"; talon_gene "1382"; talon_transcript "5192"; talon_exon "25679"; ccdsid "CCDS491.1"; exon_status "KNOWN"; level "2"; protein_id "ENSP00000361473.3"; source "HAVANA"; tag "CCDS";
chr1	HAVANA	exon	43683684	43683804	.	+	.	gene_id "ENSG00000066135.12"; transcript_id "ENST00000372396.3"; gene_type "protein_coding"; gene_status "KNOWN"; gene_name "KDM4A"; transcript_type "protein_coding"; transcript_status "KNOWN"; transcript_name "KDM4A-201"; exon_number "12"; exon_id "ENSE00003821718.1"; talon_gene "1382"; talon_transcript "5192"; talon_exon "25626"; ccdsid "CCDS491.1"; exon_status "KNOWN"; level "2"; protein_id "ENSP00000494063.1"; source "HAVANA"; tag "readthrough_transcript";
chr1	HAVANA	exon	43688914	43689095	.	+	.	gene_id "ENSG00000066135.12"; transcript_id "ENST00000372396.3"; gene_type "protein_coding"; gene_status "KNOWN"; gene_name "KDM4A"; transcript_type "protein_coding"; transcript_status "KNOWN"; transcript_name "KDM4A-201"; exon_number "13"; exon_id "ENSE00003815844.1"; talon_gene "1382"; talon_transcript "5192"; talon_exon "25628"; ccdsid "CCDS491.1"; exon_status "KNOWN"; level "2"; protein_id "ENSP00000494063.1"; source "HAVANA"; tag "readthrough_transcript";
chr1	HAVANA	exon	43690845	43691049	.	+	.	gene_id "ENSG00000066135.12"; transcript_id "ENST00000372396.3"; gene_type "protein_coding"; gene_status "KNOWN"; gene_name "KDM4A"; transcript_type "protein_coding"; transcript_status "KNOWN"; transcript_name "KDM4A-201"; exon_number "14"; exon_id "ENSE00003821039.1"; talon_gene "1382"; talon_transcript "5192"; talon_exon "25630"; ccdsid "CCDS491.1"; exon_status "KNOWN"; level "2"; protein_id "ENSP00000494063.1"; source "HAVANA"; tag "readthrough_transcript";
chr1	HAVANA	exon	43691496	43691572	.	+	.	gene_id "ENSG00000066135.12"; transcript_id "ENST00000372396.3"; gene_type "protein_coding"; gene_status "KNOWN"; gene_name "KDM4A"; transcript_type "protein_coding"; transcript_status "KNOWN"; transcript_name "KDM4A-201"; exon_number "15"; exon_id "ENSE00003817006.1"; talon_gene "1382"; talon_transcript "5192"; talon_exon "25632"; ccdsid "CCDS491.1"; exon_status "KNOWN"; level "2"; protein_id "ENSP00000494063.1"; source "HAVANA"; tag "readthrough_transcript";
chr1	HAVANA	exon	43692256	43692311	.	+	.	gene_id "ENSG00000066135.12"; transcript_id "ENST00000372396.3"; gene_type "protein_coding"; gene_status "KNOWN"; gene_name "KDM4A"; transcript_type "protein_coding"; transcript_status "KNOWN"; transcript_name "KDM4A-201"; exon_number "16"; exon_id "ENSE00003825265.1"; talon_gene "1382"; talon_transcript "5192"; talon_exon "25634"; ccdsid "CCDS491.1"; exon_status "KNOWN"; level "2"; protein_id "ENSP00000494063.1"; source "HAVANA"; tag "readthrough_transcript";
chr1	HAVANA	exon	43693994	43694102	.	+	.	gene_id "ENSG00000066135.12"; transcript_id "ENST00000372396.3"; gene_type "protein_coding"; gene_status "KNOWN"; gene_name "KDM4A"; transcript_type "protein_coding"; transcript_status "KNOWN"; transcript_name "KDM4A-201"; exon_number "17"; exon_id "ENSE00003825684.1"; talon_gene "1382"; talon_transcript "5192"; talon_exon "25636"; ccdsid "CCDS491.1"; exon_status "KNOWN"; level "2"; protein_id "ENSP00000494063.1"; source "HAVANA"; tag "readthrough_transcript";
chr1	HAVANA	exon	43694709	43694894	.	+	.	gene_id "ENSG00000066135.12"; transcript_id "ENST00000372396.3"; gene_type "protein_coding"; gene_status "KNOWN"; gene_name "KDM4A"; transcript_type "protein_coding"; transcript_status "KNOWN"; transcript_name "KDM4A-201"; exon_number "18"; exon_id "ENSE00003816733.1"; talon_gene "1382"; talon_transcript "5192"; talon_exon "25638"; ccdsid "CCDS491.1"; exon_status "KNOWN"; level "2"; protein_id "ENSP00000494063.1"; source "HAVANA"; tag "readthrough_transcript";
chr1	HAVANA	exon	43697843	43698013	.	+	.	gene_id "ENSG00000066135.12"; transcript_id "ENST00000372396.3"; gene_type "protein_coding"; gene_status "KNOWN"; gene_name "KDM4A"; transcript_type "protein_coding"; transcript_status "KNOWN"; transcript_name "KDM4A-201"; exon_number "19"; exon_id "ENSE00003826691.1"; talon_gene "1382"; talon_transcript "5192"; talon_exon "25640"; ccdsid "CCDS491.1"; exon_status "KNOWN"; level "2"; protein_id "ENSP00000494063.1"; source "HAVANA"; tag "readthrough_transcript";
chr1	HAVANA	exon	43703617	43703736	.	+	.	gene_id "ENSG00000066135.12"; transcript_id "ENST00000372396.3"; gene_type "protein_coding"; gene_status "KNOWN"; gene_name "KDM4A"; transcript_type "protein_coding"; transcript_status "KNOWN"; transcript_name "KDM4A-201"; exon_number "20"; exon_id "ENSE00003829219.1"; talon_gene "1382"; talon_transcript "5192"; talon_exon "25642"; ccdsid "CCDS491.1"; exon_status "KNOWN"; level "2"; protein_id "ENSP00000494063.1"; source "HAVANA"; tag "readthrough_transcript";
chr1	HAVANA	exon	43704020	43704112	.	+	.	gene_id "ENSG00000066135.12"; transcript_id "ENST00000372396.3"; gene_type "protein_coding"; gene_status "KNOWN"; gene_name "KDM4A"; transcript_type "protein_coding"; transcript_status "KNOWN"; transcript_name "KDM4A-201"; exon_number "21"; exon_id "ENSE00003825457.1"; talon_gene "1382"; talon_transcript "5192"; talon_exon "25644"; ccdsid "CCDS491.1"; exon_status "KNOWN"; level "2"; protein_id "ENSP00000494063.1"; source "HAVANA"; tag "readthrough_transcript";
chr1	HAVANA	exon	43704230	43705515	.	+	.	gene_id "ENSG00000066135.12"; transcript_id "ENST00000372396.3"; gene_type "protein_coding"; gene_status "KNOWN"; gene_name "KDM4A"; transcript_type "protein_coding"; transcript_status "KNOWN"; transcript_name "KDM4A-201"; exon_number "22"; exon_id "ENSE00001841454.1"; talon_gene "1382"; talon_transcript "5192"; talon_exon "25682"; ccdsid "CCDS491.1"; exon_status "KNOWN"; level "2"; protein_id "ENSP00000361473.3"; source "HAVANA"; tag "CCDS";
chr1	HAVANA	gene	43699923	43707341	.	-	.	gene_id "ENSG00000236200.5"; gene_name "KDM4A-AS1"; gene_status "KNOWN"; gene_type "antisense"; talon_gene "1383"; havana_gene "OTTHUMG00000007557.1"; level "2";
chr1	HAVANA	transcript	43699923	43707341	.	-	.	gene_id "ENSG00000236200.5"; transcript_id "ENST00000439057.5"; gene_name "KDM4A-AS1"; gene_status "KNOWN"; gene_type "antisense"; transcript_type "antisense"; transcript_status "KNOWN"; transcript_name "KDM4A-AS1-204"; talon_gene "1383"; talon_transcript "5198"; havana_transcript "OTTHUMT00000019953.1"; level "2"; source "HAVANA"; tag "basic"; transcript_support_level "1";
chr1	HAVANA	exon	43707059	43707341	.	-	.	gene_id "ENSG00000236200.5"; transcript_id "ENST00000439057.5"; gene_type "antisense"; gene_status "KNOWN"; gene_name "KDM4A-AS1"; transcript_type "antisense"; transcript_status "KNOWN"; transcript_name "KDM4A-AS1-204"; exon_number "1"; exon_id "ENSE00001663525.1"; talon_gene "1383"; talon_transcript "5198"; talon_exon "25703"; exon_status "KNOWN"; level "2"; source "HAVANA"; tag "basic";
chr1	HAVANA	exon	43704353	43704457	.	-	.	gene_id "ENSG00000236200.5"; transcript_id "ENST00000439057.5"; gene_type "antisense"; gene_status "KNOWN"; gene_name "KDM4A-AS1"; transcript_type "antisense"; transcript_status "KNOWN"; transcript_name "KDM4A-AS1-204"; exon_number "2"; exon_id "ENSE00001603015.1"; talon_gene "1383"; talon_transcript "5198"; talon_exon "25696"; exon_status "KNOWN"; level "2"; source "HAVANA"; tag "basic";
chr1	HAVANA	exon	43703564	43703647	.	-	.	gene_id "ENSG00000236200.5"; transcript_id "ENST00000439057.5"; gene_type "antisense"; gene_status "KNOWN"; gene_name "KDM4A-AS1"; transcript_type "antisense"; transcript_status "KNOWN"; transcript_name "KDM4A-AS1-204"; exon_number "3"; exon_id "ENSE00001765209.1"; talon_gene "1383"; talon_transcript "5198"; talon_exon "25698"; exon_status "KNOWN"; level "2"; source "HAVANA"; tag "basic";
chr1	HAVANA	exon	43702656	43702728	.	-	.	gene_id "ENSG00000236200.5"; transcript_id "ENST00000439057.5"; gene_type "antisense"; gene_status "KNOWN"; gene_name "KDM4A-AS1"; transcript_type "antisense"; transcript_status "KNOWN"; transcript_name "KDM4A-AS1-204"; exon_number "4"; exon_id "ENSE00001723378.1"; talon_gene "1383"; talon_transcript "5198"; talon_exon "25700"; exon_status "KNOWN"; level "2"; source "HAVANA"; tag "basic";
chr1	HAVANA	exon	43699923	43700063	.	-	.	gene_id "ENSG00000236200.5"; transcript_id "ENST00000439057.5"; gene_type "antisense"; gene_status "KNOWN"; gene_name "KDM4A-AS1"; transcript_type "antisense"; transcript_status "KNOWN"; transcript_name "KDM4A-AS1-204"; exon_number "5"; exon_id "ENSE00001441287.2"; talon_gene "1383"; talon_transcript "5198"; talon_exon "25705"; exon_status "KNOWN"; level "2"; source "HAVANA"; tag "basic";
chr1	HAVANA	gene	43707497	43931139	.	+	.	gene_id "ENSG00000126091.20"; gene_name "ST3GAL3"; gene_status "KNOWN"; gene_type "protein_coding"; talon_gene "1384"; havana_gene "OTTHUMG00000007561.18"; level "1"; tag "overlapping_locus";
chr1	HAVANA	transcript	43707497	43931165	.	+	.	gene_id "ENSG00000126091.20"; transcript_id "ENST00000347631.7"; gene_name "ST3GAL3"; gene_status "KNOWN"; gene_type "protein_coding"; transcript_type "protein_coding"; transcript_status "KNOWN"; transcript_name "ST3GAL3-205"; talon_gene "1384"; talon_transcript "5204"; ccdsid "CCDS492.1"; havana_transcript "OTTHUMT00000019964.2"; level "2"; protein_id "ENSP00000317192.5"; source "HAVANA"; tag "CCDS"; transcript_support_level "5";
chr1	HAVANA	exon	43707497	43707693	.	+	.	gene_id "ENSG00000126091.20"; transcript_id "ENST00000347631.7"; gene_type "protein_coding"; gene_status "KNOWN"; gene_name "ST3GAL3"; transcript_type "protein_coding"; transcript_status "KNOWN"; transcript_name "ST3GAL3-205"; exon_number "1"; exon_id "ENSE00003825395.1"; talon_gene "1384"; talon_transcript "5204"; talon_exon "25724"; ccdsid "CCDS492.1"; exon_status "KNOWN"; level "2"; protein_id "ENSP00000317192.5"; source "HAVANA"; tag "CCDS";
chr1	ENSEMBL	exon	43736233	43736380	.	+	.	gene_id "ENSG00000126091.20"; transcript_id "ENST00000347631.7"; gene_type "protein_coding"; gene_status "KNOWN"; gene_name "ST3GAL3"; transcript_type "protein_coding"; transcript_status "KNOWN"; transcript_name "ST3GAL3-205"; exon_number "2"; exon_id "ENSE00003598529.1"; talon_gene "1384"; talon_transcript "5204"; talon_exon "25646"; ccdsid "CCDS57992.1"; exon_status "KNOWN"; level "3"; protein_id "ENSP00000333494.3"; source "ENSEMBL"; tag "CCDS";
chr1	ENSEMBL	exon	43792102	43792149	.	+	.	gene_id "ENSG00000126091.20"; transcript_id "ENST00000347631.7"; gene_type "protein_coding"; gene_status "KNOWN"; gene_name "ST3GAL3"; transcript_type "protein_coding"; transcript_status "KNOWN"; transcript_name "ST3GAL3-205"; exon_number "3"; exon_id "ENSE00001080540.1"; talon_gene "1384"; talon_transcript "5204"; talon_exon "25648"; ccdsid "CCDS499.1"; exon_status "KNOWN"; level "3"; protein_id "ENSP00000439634.1"; source "ENSEMBL"; tag "CCDS";
chr1	ENSEMBL	exon	43814891	43814933	.	+	.	gene_id "ENSG00000126091.20"; transcript_id "ENST00000347631.7"; gene_type "protein_coding"; gene_status "KNOWN"; gene_name "ST3GAL3"; transcript_type "protein_coding"; transcript_status "KNOWN"; transcript_name "ST3GAL3-205"; exon_number "4"; exon_id "ENSE00003617071.1"; talon_gene "1384"; talon_transcript "5204"; talon_exon "25650"; ccdsid "CCDS499.1"; exon_status "KNOWN"; level "3"; protein_id "ENSP00000439634.1"; source "ENSEMBL"; tag "CCDS";
chr1	ENSEMBL	exon	43838219	43838311	.	+	.	gene_id "ENSG00000126091.20"; transcript_id "ENST00000347631.7"; gene_type "protein_coding"; gene_status "KNOWN"; gene_name "ST3GAL3"; transcript_type "protein_coding"; transcript_status "KNOWN"; transcript_name "ST3GAL3-205"; exon_number "5"; exon_id "ENSE00003658449.1"; talon_gene "1384"; talon_transcript "5204"; talon_exon "25652"; ccdsid "CCDS499.1"; exon_status "KNOWN"; level "3"; protein_id "ENSP00000439634.1"; source "ENSEMBL"; tag "CCDS";
chr1	ENSEMBL	exon	43894383	43894477	.	+	.	gene_id "ENSG00000126091.20"; transcript_id "ENST00000347631.7"; gene_type "protein_coding"; gene_status "KNOWN"; gene_name "ST3GAL3"; transcript_type "protein_coding"; transcript_status "KNOWN"; transcript_name "ST3GAL3-205"; exon_number "6"; exon_id "ENSE00003550212.1"; talon_gene "1384"; talon_transcript "5204"; talon_exon "25654"; ccdsid "CCDS499.1"; exon_status "KNOWN"; level "3"; protein_id "ENSP00000439634.1"; source "ENSEMBL"; tag "CCDS";
chr1	ENSEMBL	exon	43898235	43898298	.	+	.	gene_id "ENSG00000126091.20"; transcript_id "ENST00000347631.7"; gene_type "protein_coding"; gene_status "KNOWN"; gene_name "ST3GAL3"; transcript_type "protein_coding"; transcript_status "KNOWN"; transcript_name "ST3GAL3-205"; exon_number "7"; exon_id "ENSE00003548180.1"; talon_gene "1384"; talon_transcript "5204"; talon_exon "25656"; ccdsid "CCDS57994.1"; exon_status "KNOWN"; level "3"; protein_id "ENSP00000335633.7"; source "ENSEMBL"; tag "CCDS";
chr1	HAVANA	exon	43899168	43899263	.	+	.	gene_id "ENSG00000126091.20"; transcript_id "ENST00000347631.7"; gene_type "protein_coding"; gene_status "KNOWN"; gene_name "ST3GAL3"; transcript_type "protein_coding"; transcript_status "KNOWN"; transcript_name "ST3GAL3-205"; exon_number "8"; exon_id "ENSE00003827101.1"; talon_gene "1384"; talon_transcript "5204"; talon_exon "25658"; ccdsid "CCDS492.1"; exon_status "KNOWN"; level "2"; protein_id "ENSP00000494063.1"; source "HAVANA"; tag "readthrough_transcript";
chr1	HAVANA	exon	43899541	43899727	.	+	.	gene_id "ENSG00000126091.20"; transcript_id "ENST00000347631.7"; gene_type "protein_coding"; gene_status "KNOWN"; gene_name "ST3GAL3"; transcript_type "protein_coding"; transcript_status "KNOWN"; transcript_name "ST3GAL3-205"; exon_number "9"; exon_id "ENSE00003820335.1"; talon_gene "1384"; talon_transcript "5204"; talon_exon "25660"; ccdsid "CCDS492.1"; exon_status "KNOWN"; level "2"; protein_id "ENSP00000494063.1"; source "HAVANA"; tag "readthrough_transcript";
chr1	HAVANA	exon	43920404	43920550	.	+	.	gene_id "ENSG00000126091.20"; transcript_id "ENST00000347631.7"; gene_type "protein_coding"; gene_status "KNOWN"; gene_name "ST3GAL3"; transcript_type "protein_coding"; transcript_status "KNOWN"; transcript_name "ST3GAL3-205"; exon_number "10"; exon_id "ENSE00003815187.1"; talon_gene "1384"; talon_transcript "5204"; talon_exon "25662"; ccdsid "CCDS492.1"; exon_status "KNOWN"; level "2"; protein_id "ENSP00000494063.1"; source "HAVANA"; tag "readthrough_transcript";
chr1	HAVANA	exon	43920782	43920928	.	+	.	gene_id "ENSG00000126091.20"; transcript_id "ENST00000347631.7"; gene_type "protein_coding"; gene_status "KNOWN"; gene_name "ST3GAL3"; transcript_type "protein_coding"; transcript_status "KNOWN"; transcript_name "ST3GAL3-205"; exon_number "11"; exon_id "ENSE00003817941.1"; talon_gene "1384"; talon_transcript "5204"; talon_exon "25664"; ccdsid "CCDS492.1"; exon_status "KNOWN"; level "2"; protein_id "ENSP00000494063.1"; source "HAVANA"; tag "readthrough_transcript";
chr1	ENSEMBL	exon	43930132	43931165	.	+	.	gene_id "ENSG00000126091.20"; transcript_id "ENST00000347631.7"; gene_type "protein_coding"; gene_status "KNOWN"; gene_name "ST3GAL3"; transcript_type "protein_coding"; transcript_status "KNOWN"; transcript_name "ST3GAL3-205"; exon_number "12"; exon_id "ENSE00003748183.1"; talon_gene "1384"; talon_transcript "5204"; talon_exon "25726"; ccdsid "CCDS499.1"; exon_status "KNOWN"; level "3"; protein_id "ENSP00000439634.1"; source "ENSEMBL"; tag "CCDS";
chr1	HAVANA	transcript	43707533	43931162	.	+	.	gene_id "ENSG00000126091.20"; transcript_id "ENST00000361400.9"; gene_name "ST3GAL3"; gene_status "KNOWN"; gene_type "protein_coding"; transcript_type "protein_coding"; transcript_status "KNOWN"; transcript_name "ST3GAL3-209"; talon_gene "1384"; talon_transcript "5208"; ccdsid "CCDS497.1"; havana_transcript "OTTHUMT00000019965.4"; level "2"; protein_id "ENSP00000354748.4"; source "HAVANA"; tag "CCDS"; transcript_support_level "1";
chr1	ENSEMBL	exon	43707533	43707693	.	+	.	gene_id "ENSG00000126091.20"; transcript_id "ENST00000361400.9"; gene_type "protein_coding"; gene_status "KNOWN"; gene_name "ST3GAL3"; transcript_type "protein_coding"; transcript_status "KNOWN"; transcript_name "ST3GAL3-209"; exon_number "1"; exon_id "ENSE00003749390.1"; talon_gene "1384"; talon_transcript "5208"; talon_exon "25741"; ccdsid "CCDS499.1"; exon_status "KNOWN"; level "3"; protein_id "ENSP00000439634.1"; source "ENSEMBL"; tag "CCDS";
chr1	ENSEMBL	exon	43736233	43736380	.	+	.	gene_id "ENSG00000126091.20"; transcript_id "ENST00000361400.9"; gene_type "protein_coding"; gene_status "KNOWN"; gene_name "ST3GAL3"; transcript_type "protein_coding"; transcript_status "KNOWN"; transcript_name "ST3GAL3-209"; exon_number "2"; exon_id "ENSE00003598529.1"; talon_gene "1384"; talon_transcript "5208"; talon_exon "25646"; ccdsid "CCDS57992.1"; exon_status "KNOWN"; level "3"; protein_id "ENSP00000333494.3"; source "ENSEMBL"; tag "CCDS";
chr1	ENSEMBL	exon	43814891	43814933	.	+	.	gene_id "ENSG00000126091.20"; transcript_id "ENST00000361400.9"; gene_type "protein_coding"; gene_status "KNOWN"; gene_name "ST3GAL3"; transcript_type "protein_coding"; transcript_status "KNOWN"; transcript_name "ST3GAL3-209"; exon_number "3"; exon_id "ENSE00003617071.1"; talon_gene "1384"; talon_transcript "5208"; talon_exon "25650"; ccdsid "CCDS499.1"; exon_status "KNOWN"; level "3"; protein_id "ENSP00000439634.1"; source "ENSEMBL"; tag "CCDS";
chr1	ENSEMBL	exon	43838219	43838311	.	+	.	gene_id "ENSG00000126091.20"; transcript_id "ENST00000361400.9"; gene_type "protein_coding"; gene_status "KNOWN"; gene_name "ST3GAL3"; transcript_type "protein_coding"; transcript_status "KNOWN"; transcript_name "ST3GAL3-209"; exon_number "4"; exon_id "ENSE00003658449.1"; talon_gene "1384"; talon_transcript "5208"; talon_exon "25652"; ccdsid "CCDS499.1"; exon_status "KNOWN"; level "3"; protein_id "ENSP00000439634.1"; source "ENSEMBL"; tag "CCDS";
chr1	ENSEMBL	exon	43894383	43894477	.	+	.	gene_id "ENSG00000126091.20"; transcript_id "ENST00000361400.9"; gene_type "protein_coding"; gene_status "KNOWN"; gene_name "ST3GAL3"; transcript_type "protein_coding"; transcript_status "KNOWN"; transcript_name "ST3GAL3-209"; exon_number "5"; exon_id "ENSE00003550212.1"; talon_gene "1384"; talon_transcript "5208"; talon_exon "25654"; ccdsid "CCDS499.1"; exon_status "KNOWN"; level "3"; protein_id "ENSP00000439634.1"; source "ENSEMBL"; tag "CCDS";
chr1	ENSEMBL	exon	43898235	43898298	.	+	.	gene_id "ENSG00000126091.20"; transcript_id "ENST00000361400.9"; gene_type "protein_coding"; gene_status "KNOWN"; gene_name "ST3GAL3"; transcript_type "protein_coding"; transcript_status "KNOWN"; transcript_name "ST3GAL3-209"; exon_number "6"; exon_id "ENSE00003548180.1"; talon_gene "1384"; talon_transcript "5208"; talon_exon "25656"; ccdsid "CCDS57994.1"; exon_status "KNOWN"; level "3"; protein_id "ENSP00000335633.7"; source "ENSEMBL"; tag "CCDS";
chr1	HAVANA	exon	43899168	43899263	.	+	.	gene_id "ENSG00000126091.20"; transcript_id "ENST00000361400.9"; gene_type "protein_coding"; gene_status "KNOWN"; gene_name "ST3GAL3"; transcript_type "protein_coding"; transcript_status "KNOWN"; transcript_name "ST3GAL3-209"; exon_number "7"; exon_id "ENSE00003827101.1"; talon_gene "1384"; talon_transcript "5208"; talon_exon "25658"; ccdsid "CCDS492.1"; exon_status "KNOWN"; level "2"; protein_id "ENSP00000494063.1"; source "HAVANA"; tag "readthrough_transcript";
chr1	HAVANA	exon	43899541	43899727	.	+	.	gene_id "ENSG00000126091.20"; transcript_id "ENST00000361400.9"; gene_type "protein_coding"; gene_status "KNOWN"; gene_name "ST3GAL3"; transcript_type "protein_coding"; transcript_status "KNOWN"; transcript_name "ST3GAL3-209"; exon_number "8"; exon_id "ENSE00003820335.1"; talon_gene "1384"; talon_transcript "5208"; talon_exon "25660"; ccdsid "CCDS492.1"; exon_status "KNOWN"; level "2"; protein_id "ENSP00000494063.1"; source "HAVANA"; tag "readthrough_transcript";
chr1	HAVANA	exon	43920404	43920550	.	+	.	gene_id "ENSG00000126091.20"; transcript_id "ENST00000361400.9"; gene_type "protein_coding"; gene_status "KNOWN"; gene_name "ST3GAL3"; transcript_type "protein_coding"; transcript_status "KNOWN"; transcript_name "ST3GAL3-209"; exon_number "9"; exon_id "ENSE00003815187.1"; talon_gene "1384"; talon_transcript "5208"; talon_exon "25662"; ccdsid "CCDS492.1"; exon_status "KNOWN"; level "2"; protein_id "ENSP00000494063.1"; source "HAVANA"; tag "readthrough_transcript";
chr1	HAVANA	exon	43920782	43920928	.	+	.	gene_id "ENSG00000126091.20"; transcript_id "ENST00000361400.9"; gene_type "protein_coding"; gene_status "KNOWN"; gene_name "ST3GAL3"; transcript_type "protein_coding"; transcript_status "KNOWN"; transcript_name "ST3GAL3-209"; exon_number "10"; exon_id "ENSE00003817941.1"; talon_gene "1384"; talon_transcript "5208"; talon_exon "25664"; ccdsid "CCDS492.1"; exon_status "KNOWN"; level "2"; protein_id "ENSP00000494063.1"; source "HAVANA"; tag "readthrough_transcript";
chr1	HAVANA	exon	43930132	43931162	.	+	.	gene_id "ENSG00000126091.20"; transcript_id "ENST00000361400.9"; gene_type "protein_coding"; gene_status "KNOWN"; gene_name "ST3GAL3"; transcript_type "protein_coding"; transcript_status "KNOWN"; transcript_name "ST3GAL3-209"; exon_number "11"; exon_id "ENSE00003823593.1"; talon_gene "1384"; talon_transcript "5208"; talon_exon "25742"; ccdsid "CCDS497.1"; exon_status "KNOWN"; level "2"; protein_id "ENSP00000354748.4"; source "HAVANA"; tag "CCDS";
chr1	HAVANA	transcript	43707544	43931139	.	+	.	gene_id "ENSG00000126091.20"; transcript_id "ENST00000351035.8"; gene_name "ST3GAL3"; gene_status "KNOWN"; gene_type "protein_coding"; transcript_type "protein_coding"; transcript_status "KNOWN"; transcript_name "ST3GAL3-206"; talon_gene "1384"; talon_transcript "5223"; ccdsid "CCDS496.1"; havana_transcript "OTTHUMT00000019973.4"; level "2"; protein_id "ENSP00000316999.6"; source "HAVANA"; tag "CCDS"; transcript_support_level "5";
chr1	HAVANA	exon	43707544	43707693	.	+	.	gene_id "ENSG00000126091.20"; transcript_id "ENST00000351035.8"; gene_type "protein_coding"; gene_status "KNOWN"; gene_name "ST3GAL3"; transcript_type "protein_coding"; transcript_status "KNOWN"; transcript_name "ST3GAL3-206"; exon_number "1"; exon_id "ENSE00003816064.1"; talon_gene "1384"; talon_transcript "5223"; talon_exon "25779"; ccdsid "CCDS496.1"; exon_status "KNOWN"; level "2"; protein_id "ENSP00000316999.6"; source "HAVANA"; tag "CCDS";
chr1	ENSEMBL	exon	43736233	43736380	.	+	.	gene_id "ENSG00000126091.20"; transcript_id "ENST00000351035.8"; gene_type "protein_coding"; gene_status "KNOWN"; gene_name "ST3GAL3"; transcript_type "protein_coding"; transcript_status "KNOWN"; transcript_name "ST3GAL3-206"; exon_number "2"; exon_id "ENSE00003598529.1"; talon_gene "1384"; talon_transcript "5223"; talon_exon "25646"; ccdsid "CCDS57992.1"; exon_status "KNOWN"; level "3"; protein_id "ENSP00000333494.3"; source "ENSEMBL"; tag "CCDS";
chr1	ENSEMBL	exon	43792102	43792149	.	+	.	gene_id "ENSG00000126091.20"; transcript_id "ENST00000351035.8"; gene_type "protein_coding"; gene_status "KNOWN"; gene_name "ST3GAL3"; transcript_type "protein_coding"; transcript_status "KNOWN"; transcript_name "ST3GAL3-206"; exon_number "3"; exon_id "ENSE00001080540.1"; talon_gene "1384"; talon_transcript "5223"; talon_exon "25648"; ccdsid "CCDS499.1"; exon_status "KNOWN"; level "3"; protein_id "ENSP00000439634.1"; source "ENSEMBL"; tag "CCDS";
chr1	ENSEMBL	exon	43814891	43814933	.	+	.	gene_id "ENSG00000126091.20"; transcript_id "ENST00000351035.8"; gene_type "protein_coding"; gene_status "KNOWN"; gene_name "ST3GAL3"; transcript_type "protein_coding"; transcript_status "KNOWN"; transcript_name "ST3GAL3-206"; exon_number "4"; exon_id "ENSE00003617071.1"; talon_gene "1384"; talon_transcript "5223"; talon_exon "25650"; ccdsid "CCDS499.1"; exon_status "KNOWN"; level "3"; protein_id "ENSP00000439634.1"; source "ENSEMBL"; tag "CCDS";
chr1	HAVANA	exon	43824731	43824892	.	+	.	gene_id "ENSG00000126091.20"; transcript_id "ENST00000351035.8"; gene_type "protein_coding"; gene_status "KNOWN"; gene_name "ST3GAL3"; transcript_type "protein_coding"; transcript_status "KNOWN"; transcript_name "ST3GAL3-206"; exon_number "5"; exon_id "ENSE00001321480.1"; talon_gene "1384"; talon_transcript "5223"; talon_exon "25738"; ccdsid "CCDS498.1"; exon_status "KNOWN"; level "2"; protein_id "ENSP00000361447.2"; source "HAVANA"; tag "CCDS";
chr1	ENSEMBL	exon	43838219	43838311	.	+	.	gene_id "ENSG00000126091.20"; transcript_id "ENST00000351035.8"; gene_type "protein_coding"; gene_status "KNOWN"; gene_name "ST3GAL3"; transcript_type "protein_coding"; transcript_status "KNOWN"; transcript_name "ST3GAL3-206"; exon_number "6"; exon_id "ENSE00003658449.1"; talon_gene "1384"; talon_transcript "5223"; talon_exon "25652"; ccdsid "CCDS499.1"; exon_status "KNOWN"; level "3"; protein_id "ENSP00000439634.1"; source "ENSEMBL"; tag "CCDS";
chr1	ENSEMBL	exon	43894383	43894477	.	+	.	gene_id "ENSG00000126091.20"; transcript_id "ENST00000351035.8"; gene_type "protein_coding"; gene_status "KNOWN"; gene_name "ST3GAL3"; transcript_type "protein_coding"; transcript_status "KNOWN"; transcript_name "ST3GAL3-206"; exon_number "7"; exon_id "ENSE00003550212.1"; talon_gene "1384"; talon_transcript "5223"; talon_exon "25654"; ccdsid "CCDS499.1"; exon_status "KNOWN"; level "3"; protein_id "ENSP00000439634.1"; source "ENSEMBL"; tag "CCDS";
chr1	ENSEMBL	exon	43898235	43898298	.	+	.	gene_id "ENSG00000126091.20"; transcript_id "ENST00000351035.8"; gene_type "protein_coding"; gene_status "KNOWN"; gene_name "ST3GAL3"; transcript_type "protein_coding"; transcript_status "KNOWN"; transcript_name "ST3GAL3-206"; exon_number "8"; exon_id "ENSE00003548180.1"; talon_gene "1384"; talon_transcript "5223"; talon_exon "25656"; ccdsid "CCDS57994.1"; exon_status "KNOWN"; level "3"; protein_id "ENSP00000335633.7"; source "ENSEMBL"; tag "CCDS";
chr1	HAVANA	exon	43899168	43899263	.	+	.	gene_id "ENSG00000126091.20"; transcript_id "ENST00000351035.8"; gene_type "protein_coding"; gene_status "KNOWN"; gene_name "ST3GAL3"; transcript_type "protein_coding"; transcript_status "KNOWN"; transcript_name "ST3GAL3-206"; exon_number "9"; exon_id "ENSE00003827101.1"; talon_gene "1384"; talon_transcript "5223"; talon_exon "25658"; ccdsid "CCDS492.1"; exon_status "KNOWN"; level "2"; protein_id "ENSP00000494063.1"; source "HAVANA"; tag "readthrough_transcript";
chr1	HAVANA	exon	43899541	43899727	.	+	.	gene_id "ENSG00000126091.20"; transcript_id "ENST00000351035.8"; gene_type "protein_coding"; gene_status "KNOWN"; gene_name "ST3GAL3"; transcript_type "protein_coding"; transcript_status "KNOWN"; transcript_name "ST3GAL3-206"; exon_number "10"; exon_id "ENSE00003820335.1"; talon_gene "1384"; talon_transcript "5223"; talon_exon "25660"; ccdsid "CCDS492.1"; exon_status "KNOWN"; level "2"; protein_id "ENSP00000494063.1"; source "HAVANA"; tag "readthrough_transcript";
chr1	HAVANA	exon	43920404	43920550	.	+	.	gene_id "ENSG00000126091.20"; transcript_id "ENST00000351035.8"; gene_type "protein_coding"; gene_status "KNOWN"; gene_name "ST3GAL3"; transcript_type "protein_coding"; transcript_status "KNOWN"; transcript_name "ST3GAL3-206"; exon_number "11"; exon_id "ENSE00003815187.1"; talon_gene "1384"; talon_transcript "5223"; talon_exon "25662"; ccdsid "CCDS492.1"; exon_status "KNOWN"; level "2"; protein_id "ENSP00000494063.1"; source "HAVANA"; tag "readthrough_transcript";
chr1	HAVANA	exon	43920782	43920928	.	+	.	gene_id "ENSG00000126091.20"; transcript_id "ENST00000351035.8"; gene_type "protein_coding"; gene_status "KNOWN"; gene_name "ST3GAL3"; transcript_type "protein_coding"; transcript_status "KNOWN"; transcript_name "ST3GAL3-206"; exon_number "12"; exon_id "ENSE00003817941.1"; talon_gene "1384"; talon_transcript "5223"; talon_exon "25664"; ccdsid "CCDS492.1"; exon_status "KNOWN"; level "2"; protein_id "ENSP00000494063.1"; source "HAVANA"; tag "readthrough_transcript";
chr1	HAVANA	exon	43930132	43931139	.	+	.	gene_id "ENSG00000126091.20"; transcript_id "ENST00000351035.8"; gene_type "protein_coding"; gene_status "KNOWN"; gene_name "ST3GAL3"; transcript_type "protein_coding"; transcript_status "KNOWN"; transcript_name "ST3GAL3-206"; exon_number "13"; exon_id "ENSE00003821417.1"; talon_gene "1384"; talon_transcript "5223"; talon_exon "25777"; ccdsid "CCDS57990.1"; exon_status "KNOWN"; level "2"; protein_id "ENSP00000494146.1"; source "HAVANA"; tag "CCDS";
chr1	HAVANA	transcript	43919113	43931139	.	+	.	gene_id "ENSG00000126091.20"; transcript_id "ENST00000495482.2"; gene_name "ST3GAL3"; gene_status "KNOWN"; gene_type "protein_coding"; transcript_type "retained_intron"; transcript_status "KNOWN"; transcript_name "ST3GAL3-228"; talon_gene "1384"; talon_transcript "5286"; havana_transcript "OTTHUMT00000020694.3"; level "2"; source "HAVANA"; transcript_support_level "2";
chr1	HAVANA	exon	43919113	43920550	.	+	.	gene_id "ENSG00000126091.20"; transcript_id "ENST00000495482.2"; gene_type "protein_coding"; gene_status "KNOWN"; gene_name "ST3GAL3"; transcript_type "retained_intron"; transcript_status "KNOWN"; transcript_name "ST3GAL3-228"; exon_number "1"; exon_id "ENSE00001892387.2"; talon_gene "1384"; talon_transcript "5286"; talon_exon "25902"; exon_status "KNOWN"; level "2"; source "HAVANA";
chr1	HAVANA	exon	43920782	43920928	.	+	.	gene_id "ENSG00000126091.20"; transcript_id "ENST00000495482.2"; gene_type "protein_coding"; gene_status "KNOWN"; gene_name "ST3GAL3"; transcript_type "retained_intron"; transcript_status "KNOWN"; transcript_name "ST3GAL3-228"; exon_number "2"; exon_id "ENSE00003817941.1"; talon_gene "1384"; talon_transcript "5286"; talon_exon "25664"; ccdsid "CCDS492.1"; exon_status "KNOWN"; level "2"; protein_id "ENSP00000494063.1"; source "HAVANA"; tag "readthrough_transcript";
chr1	HAVANA	exon	43930132	43931139	.	+	.	gene_id "ENSG00000126091.20"; transcript_id "ENST00000495482.2"; gene_type "protein_coding"; gene_status "KNOWN"; gene_name "ST3GAL3"; transcript_type "retained_intron"; transcript_status "KNOWN"; transcript_name "ST3GAL3-228"; exon_number "3"; exon_id "ENSE00003821417.1"; talon_gene "1384"; talon_transcript "5286"; talon_exon "25777"; ccdsid "CCDS57990.1"; exon_status "KNOWN"; level "2"; protein_id "ENSP00000494146.1"; source "HAVANA"; tag "CCDS";
chr1	HAVANA	gene	43935359	43936807	.	+	.	gene_id "ENSG00000117407.16"; gene_name "ARTN"; gene_status "KNOWN"; gene_type "protein_coding"; talon_gene "1390"; havana_gene "OTTHUMG00000007705.3"; level "2";
chr1	HAVANA	transcript	43935359	43936807	.	+	.	gene_id "ENSG00000117407.16"; transcript_id "ENST00000372354.3"; gene_name "ARTN"; gene_status "KNOWN"; gene_type "protein_coding"; transcript_type "protein_coding"; transcript_status "KNOWN"; transcript_name "ARTN-201"; talon_gene "1390"; talon_transcript "5301"; ccdsid "CCDS501.1"; havana_transcript "OTTHUMT00000020714.1"; level "2"; protein_id "ENSP00000361429.3"; source "HAVANA"; tag "CCDS"; transcript_support_level "1";
chr1	HAVANA	exon	43935359	43935716	.	+	.	gene_id "ENSG00000117407.16"; transcript_id "ENST00000372354.3"; gene_type "protein_coding"; gene_status "KNOWN"; gene_name "ARTN"; transcript_type "protein_coding"; transcript_status "KNOWN"; transcript_name "ARTN-201"; exon_number "1"; exon_id "ENSE00001457603.1"; talon_gene "1390"; talon_transcript "5301"; talon_exon "25941"; ccdsid "CCDS501.1"; exon_status "KNOWN"; level "2"; protein_id "ENSP00000361429.3"; source "HAVANA"; tag "CCDS";
chr1	HAVANA	exon	43936093	43936231	.	+	.	gene_id "ENSG00000117407.16"; transcript_id "ENST00000372354.3"; gene_type "protein_coding"; gene_status "KNOWN"; gene_name "ARTN"; transcript_type "protein_coding"; transcript_status "KNOWN"; transcript_name "ARTN-201"; exon_number "2"; exon_id "ENSE00003791220.1"; talon_gene "1390"; talon_transcript "5301"; talon_exon "25924"; ccdsid "CCDS501.1"; exon_status "KNOWN"; level "2"; protein_id "ENSP00000361434.5"; source "HAVANA"; tag "CCDS";
chr1	HAVANA	exon	43936302	43936807	.	+	.	gene_id "ENSG00000117407.16"; transcript_id "ENST00000372354.3"; gene_type "protein_coding"; gene_status "KNOWN"; gene_name "ARTN"; transcript_type "protein_coding"; transcript_status "KNOWN"; transcript_name "ARTN-201"; exon_number "3"; exon_id "ENSE00001915828.1"; talon_gene "1390"; talon_transcript "5301"; talon_exon "25942"; ccdsid "CCDS501.1"; exon_status "KNOWN"; level "2"; protein_id "ENSP00000361429.3"; source "HAVANA"; tag "CCDS";
chr1	HAVANA	gene	43946939	43967663	.	+	.	gene_id "ENSG00000117408.10"; gene_name "IPO13"; gene_status "KNOWN"; gene_type "protein_coding"; talon_gene "1392"; havana_gene "OTTHUMG00000008297.2"; level "2";
chr1	HAVANA	transcript	43946939	43968022	.	+	.	gene_id "ENSG00000117408.10"; transcript_id "ENST00000372343.7"; gene_name "IPO13"; gene_status "KNOWN"; gene_type "protein_coding"; transcript_type "protein_coding"; transcript_status "KNOWN"; transcript_name "IPO13-202"; talon_gene "1392"; talon_transcript "5306"; ccdsid "CCDS503.1"; havana_transcript "OTTHUMT00000022846.1"; level "2"; protein_id "ENSP00000361418.3"; source "HAVANA"; tag "CCDS"; transcript_support_level "1";
chr1	HAVANA	exon	43946939	43947684	.	+	.	gene_id "ENSG00000117408.10"; transcript_id "ENST00000372343.7"; gene_type "protein_coding"; gene_status "KNOWN"; gene_name "IPO13"; transcript_type "protein_coding"; transcript_status "KNOWN"; transcript_name "IPO13-202"; exon_number "1"; exon_id "ENSE00001457588.1"; talon_gene "1392"; talon_transcript "5306"; talon_exon "25955"; ccdsid "CCDS503.1"; exon_status "KNOWN"; level "2"; protein_id "ENSP00000361418.3"; source "HAVANA"; tag "CCDS";
chr1	HAVANA	exon	43949417	43950153	.	+	.	gene_id "ENSG00000117408.10"; transcript_id "ENST00000372343.7"; gene_type "protein_coding"; gene_status "KNOWN"; gene_name "IPO13"; transcript_type "protein_coding"; transcript_status "KNOWN"; transcript_name "IPO13-202"; exon_number "2"; exon_id "ENSE00000770139.1"; talon_gene "1392"; talon_transcript "5306"; talon_exon "25957"; ccdsid "CCDS503.1"; exon_status "KNOWN"; level "2"; protein_id "ENSP00000361418.3"; source "HAVANA"; tag "CCDS";
chr1	HAVANA	exon	43956320	43956460	.	+	.	gene_id "ENSG00000117408.10"; transcript_id "ENST00000372343.7"; gene_type "protein_coding"; gene_status "KNOWN"; gene_name "IPO13"; transcript_type "protein_coding"; transcript_status "KNOWN"; transcript_name "IPO13-202"; exon_number "3"; exon_id "ENSE00003634948.1"; talon_gene "1392"; talon_transcript "5306"; talon_exon "25959"; ccdsid "CCDS503.1"; exon_status "KNOWN"; level "2"; protein_id "ENSP00000361418.3"; source "HAVANA"; tag "CCDS";
chr1	HAVANA	exon	43956560	43956701	.	+	.	gene_id "ENSG00000117408.10"; transcript_id "ENST00000372343.7"; gene_type "protein_coding"; gene_status "KNOWN"; gene_name "IPO13"; transcript_type "protein_coding"; transcript_status "KNOWN"; transcript_name "IPO13-202"; exon_number "4"; exon_id "ENSE00003669918.1"; talon_gene "1392"; talon_transcript "5306"; talon_exon "25961"; ccdsid "CCDS503.1"; exon_status "KNOWN"; level "2"; protein_id "ENSP00000361418.3"; source "HAVANA"; tag "CCDS";
chr1	HAVANA	exon	43956810	43956976	.	+	.	gene_id "ENSG00000117408.10"; transcript_id "ENST00000372343.7"; gene_type "protein_coding"; gene_status "KNOWN"; gene_name "IPO13"; transcript_type "protein_coding"; transcript_status "KNOWN"; transcript_name "IPO13-202"; exon_number "5"; exon_id "ENSE00003618776.1"; talon_gene "1392"; talon_transcript "5306"; talon_exon "25963"; ccdsid "CCDS503.1"; exon_status "KNOWN"; level "2"; protein_id "ENSP00000361418.3"; source "HAVANA"; tag "CCDS";
chr1	HAVANA	exon	43957195	43957315	.	+	.	gene_id "ENSG00000117408.10"; transcript_id "ENST00000372343.7"; gene_type "protein_coding"; gene_status "KNOWN"; gene_name "IPO13"; transcript_type "protein_coding"; transcript_status "KNOWN"; transcript_name "IPO13-202"; exon_number "6"; exon_id "ENSE00003476490.1"; talon_gene "1392"; talon_transcript "5306"; talon_exon "25965"; ccdsid "CCDS503.1"; exon_status "KNOWN"; level "2"; protein_id "ENSP00000361418.3"; source "HAVANA"; tag "CCDS";
chr1	HAVANA	exon	43957402	43957549	.	+	.	gene_id "ENSG00000117408.10"; transcript_id "ENST00000372343.7"; gene_type "protein_coding"; gene_status "KNOWN"; gene_name "IPO13"; transcript_type "protein_coding"; transcript_status "KNOWN"; transcript_name "IPO13-202"; exon_number "7"; exon_id "ENSE00003566272.1"; talon_gene "1392"; talon_transcript "5306"; talon_exon "25967"; ccdsid "CCDS503.1"; exon_status "KNOWN"; level "2"; protein_id "ENSP00000361418.3"; source "HAVANA"; tag "CCDS";
chr1	HAVANA	exon	43957977	43958158	.	+	.	gene_id "ENSG00000117408.10"; transcript_id "ENST00000372343.7"; gene_type "protein_coding"; gene_status "KNOWN"; gene_name "IPO13"; transcript_type "protein_coding"; transcript_status "KNOWN"; transcript_name "IPO13-202"; exon_number "8"; exon_id "ENSE00000770414.1"; talon_gene "1392"; talon_transcript "5306"; talon_exon "25969"; ccdsid "CCDS503.1"; exon_status "KNOWN"; level "2"; protein_id "ENSP00000361418.3"; source "HAVANA"; tag "CCDS";
chr1	HAVANA	exon	43958242	43958268	.	+	.	gene_id "ENSG00000117408.10"; transcript_id "ENST00000372343.7"; gene_type "protein_coding"; gene_status "KNOWN"; gene_name "IPO13"; transcript_type "protein_coding"; transcript_status "KNOWN"; transcript_name "IPO13-202"; exon_number "9"; exon_id "ENSE00000770494.1"; talon_gene "1392"; talon_transcript "5306"; talon_exon "25971"; ccdsid "CCDS503.1"; exon_status "KNOWN"; level "2"; protein_id "ENSP00000361418.3"; source "HAVANA"; tag "CCDS";
chr1	HAVANA	exon	43958461	43958595	.	+	.	gene_id "ENSG00000117408.10"; transcript_id "ENST00000372343.7"; gene_type "protein_coding"; gene_status "KNOWN"; gene_name "IPO13"; transcript_type "protein_coding"; transcript_status "KNOWN"; transcript_name "IPO13-202"; exon_number "10"; exon_id "ENSE00000770562.1"; talon_gene "1392"; talon_transcript "5306"; talon_exon "25973"; ccdsid "CCDS503.1"; exon_status "KNOWN"; level "2"; protein_id "ENSP00000361418.3"; source "HAVANA"; tag "CCDS";
chr1	HAVANA	exon	43958746	43958889	.	+	.	gene_id "ENSG00000117408.10"; transcript_id "ENST00000372343.7"; gene_type "protein_coding"; gene_status "KNOWN"; gene_name "IPO13"; transcript_type "protein_coding"; transcript_status "KNOWN"; transcript_name "IPO13-202"; exon_number "11"; exon_id "ENSE00000770563.1"; talon_gene "1392"; talon_transcript "5306"; talon_exon "25975"; ccdsid "CCDS503.1"; exon_status "KNOWN"; level "2"; protein_id "ENSP00000361418.3"; source "HAVANA"; tag "CCDS";
chr1	HAVANA	exon	43960249	43960329	.	+	.	gene_id "ENSG00000117408.10"; transcript_id "ENST00000372343.7"; gene_type "protein_coding"; gene_status "KNOWN"; gene_name "IPO13"; transcript_type "protein_coding"; transcript_status "KNOWN"; transcript_name "IPO13-202"; exon_number "12"; exon_id "ENSE00000770564.1"; talon_gene "1392"; talon_transcript "5306"; talon_exon "25977"; ccdsid "CCDS503.1"; exon_status "KNOWN"; level "2"; protein_id "ENSP00000361418.3"; source "HAVANA"; tag "CCDS";
chr1	HAVANA	exon	43960876	43961013	.	+	.	gene_id "ENSG00000117408.10"; transcript_id "ENST00000372343.7"; gene_type "protein_coding"; gene_status "KNOWN"; gene_name "IPO13"; transcript_type "protein_coding"; transcript_status "KNOWN"; transcript_name "IPO13-202"; exon_number "13"; exon_id "ENSE00003238145.1"; talon_gene "1392"; talon_transcript "5306"; talon_exon "25979"; ccdsid "CCDS503.1"; exon_status "KNOWN"; level "2"; protein_id "ENSP00000361418.3"; source "HAVANA"; tag "CCDS";
chr1	HAVANA	exon	43961166	43961262	.	+	.	gene_id "ENSG00000117408.10"; transcript_id "ENST00000372343.7"; gene_type "protein_coding"; gene_status "KNOWN"; gene_name "IPO13"; transcript_type "protein_coding"; transcript_status "KNOWN"; transcript_name "IPO13-202"; exon_number "14"; exon_id "ENSE00000770576.1"; talon_gene "1392"; talon_transcript "5306"; talon_exon "25981"; ccdsid "CCDS503.1"; exon_status "KNOWN"; level "2"; protein_id "ENSP00000361418.3"; source "HAVANA"; tag "CCDS";
chr1	HAVANA	exon	43964269	43964321	.	+	.	gene_id "ENSG00000117408.10"; transcript_id "ENST00000372343.7"; gene_type "protein_coding"; gene_status "KNOWN"; gene_name "IPO13"; transcript_type "protein_coding"; transcript_status "KNOWN"; transcript_name "IPO13-202"; exon_number "15"; exon_id "ENSE00000770577.1"; talon_gene "1392"; talon_transcript "5306"; talon_exon "25983"; ccdsid "CCDS503.1"; exon_status "KNOWN"; level "2"; protein_id "ENSP00000361418.3"; source "HAVANA"; tag "CCDS";
chr1	HAVANA	exon	43966575	43966641	.	+	.	gene_id "ENSG00000117408.10"; transcript_id "ENST00000372343.7"; gene_type "protein_coding"; gene_status "KNOWN"; gene_name "IPO13"; transcript_type "protein_coding"; transcript_status "KNOWN"; transcript_name "IPO13-202"; exon_number "16"; exon_id "ENSE00000770580.1"; talon_gene "1392"; talon_transcript "5306"; talon_exon "25985"; ccdsid "CCDS503.1"; exon_status "KNOWN"; level "2"; protein_id "ENSP00000361418.3"; source "HAVANA"; tag "CCDS";
chr1	HAVANA	exon	43966724	43966782	.	+	.	gene_id "ENSG00000117408.10"; transcript_id "ENST00000372343.7"; gene_type "protein_coding"; gene_status "KNOWN"; gene_name "IPO13"; transcript_type "protein_coding"; transcript_status "KNOWN"; transcript_name "IPO13-202"; exon_number "17"; exon_id "ENSE00000770582.1"; talon_gene "1392"; talon_transcript "5306"; talon_exon "25987"; ccdsid "CCDS503.1"; exon_status "KNOWN"; level "2"; protein_id "ENSP00000361418.3"; source "HAVANA"; tag "CCDS";
chr1	HAVANA	exon	43966930	43967019	.	+	.	gene_id "ENSG00000117408.10"; transcript_id "ENST00000372343.7"; gene_type "protein_coding"; gene_status "KNOWN"; gene_name "IPO13"; transcript_type "protein_coding"; transcript_status "KNOWN"; transcript_name "IPO13-202"; exon_number "18"; exon_id "ENSE00000770593.1"; talon_gene "1392"; talon_transcript "5306"; talon_exon "25989"; ccdsid "CCDS503.1"; exon_status "KNOWN"; level "2"; protein_id "ENSP00000361418.3"; source "HAVANA"; tag "CCDS";
chr1	HAVANA	exon	43967315	43967496	.	+	.	gene_id "ENSG00000117408.10"; transcript_id "ENST00000372343.7"; gene_type "protein_coding"; gene_status "KNOWN"; gene_name "IPO13"; transcript_type "protein_coding"; transcript_status "KNOWN"; transcript_name "IPO13-202"; exon_number "19"; exon_id "ENSE00000770596.1"; talon_gene "1392"; talon_transcript "5306"; talon_exon "25991"; ccdsid "CCDS503.1"; exon_status "KNOWN"; level "2"; protein_id "ENSP00000361418.3"; source "HAVANA"; tag "CCDS";
chr1	HAVANA	exon	43967586	43968022	.	+	.	gene_id "ENSG00000117408.10"; transcript_id "ENST00000372343.7"; gene_type "protein_coding"; gene_status "KNOWN"; gene_name "IPO13"; transcript_type "protein_coding"; transcript_status "KNOWN"; transcript_name "IPO13-202"; exon_number "20"; exon_id "ENSE00001457579.3"; talon_gene "1392"; talon_transcript "5306"; talon_exon "25993"; ccdsid "CCDS503.1"; exon_status "KNOWN"; level "2"; protein_id "ENSP00000361418.3"; source "HAVANA"; tag "CCDS";
chr1	HAVANA	transcript	43965939	43967752	.	+	.	gene_id "ENSG00000117408.10"; transcript_id "ENST00000372339.3"; gene_name "IPO13"; gene_status "KNOWN"; gene_type "protein_coding"; transcript_type "protein_coding"; transcript_status "KNOWN"; transcript_name "IPO13-201"; talon_gene "1392"; talon_transcript "5311"; havana_transcript "OTTHUMT00000022847.2"; level "2"; protein_id "ENSP00000361414.3"; source "HAVANA"; tag "basic"; transcript_support_level "2";
chr1	HAVANA	exon	43965939	43966641	.	+	.	gene_id "ENSG00000117408.10"; transcript_id "ENST00000372339.3"; gene_type "protein_coding"; gene_status "KNOWN"; gene_name "IPO13"; transcript_type "protein_coding"; transcript_status "KNOWN"; transcript_name "IPO13-201"; exon_number "1"; exon_id "ENSE00001615895.2"; talon_gene "1392"; talon_transcript "5311"; talon_exon "26004"; exon_status "KNOWN"; level "2"; protein_id "ENSP00000361414.3"; source "HAVANA"; tag "basic";
chr1	HAVANA	exon	43966724	43966782	.	+	.	gene_id "ENSG00000117408.10"; transcript_id "ENST00000372339.3"; gene_type "protein_coding"; gene_status "KNOWN"; gene_name "IPO13"; transcript_type "protein_coding"; transcript_status "KNOWN"; transcript_name "IPO13-201"; exon_number "2"; exon_id "ENSE00000770582.1"; talon_gene "1392"; talon_transcript "5311"; talon_exon "25987"; ccdsid "CCDS503.1"; exon_status "KNOWN"; level "2"; protein_id "ENSP00000361418.3"; source "HAVANA"; tag "CCDS";
chr1	HAVANA	exon	43966930	43967019	.	+	.	gene_id "ENSG00000117408.10"; transcript_id "ENST00000372339.3"; gene_type "protein_coding"; gene_status "KNOWN"; gene_name "IPO13"; transcript_type "protein_coding"; transcript_status "KNOWN"; transcript_name "IPO13-201"; exon_number "3"; exon_id "ENSE00000770593.1"; talon_gene "1392"; talon_transcript "5311"; talon_exon "25989"; ccdsid "CCDS503.1"; exon_status "KNOWN"; level "2"; protein_id "ENSP00000361418.3"; source "HAVANA"; tag "CCDS";
chr1	HAVANA	exon	43967315	43967496	.	+	.	gene_id "ENSG00000117408.10"; transcript_id "ENST00000372339.3"; gene_type "protein_coding"; gene_status "KNOWN"; gene_name "IPO13"; transcript_type "protein_coding"; transcript_status "KNOWN"; transcript_name "IPO13-201"; exon_number "4"; exon_id "ENSE00000770596.1"; talon_gene "1392"; talon_transcript "5311"; talon_exon "25991"; ccdsid "CCDS503.1"; exon_status "KNOWN"; level "2"; protein_id "ENSP00000361418.3"; source "HAVANA"; tag "CCDS";
chr1	HAVANA	exon	43967586	43967752	.	+	.	gene_id "ENSG00000117408.10"; transcript_id "ENST00000372339.3"; gene_type "protein_coding"; gene_status "KNOWN"; gene_name "IPO13"; transcript_type "protein_coding"; transcript_status "KNOWN"; transcript_name "IPO13-201"; exon_number "5"; exon_id "ENSE00001905681.1"; talon_gene "1392"; talon_transcript "5311"; talon_exon "26005"; exon_status "KNOWN"; level "2"; protein_id "ENSP00000361414.3"; source "HAVANA"; tag "basic";
chr1	HAVANA	transcript	43967160	43967663	.	+	.	gene_id "ENSG00000117408.10"; transcript_id "ENST00000486876.1"; gene_name "IPO13"; gene_status "KNOWN"; gene_type "protein_coding"; transcript_type "processed_transcript"; transcript_status "KNOWN"; transcript_name "IPO13-204"; talon_gene "1392"; talon_transcript "5312"; havana_transcript "OTTHUMT00000022853.1"; level "2"; source "HAVANA"; transcript_support_level "2";
chr1	HAVANA	exon	43967160	43967496	.	+	.	gene_id "ENSG00000117408.10"; transcript_id "ENST00000486876.1"; gene_type "protein_coding"; gene_status "KNOWN"; gene_name "IPO13"; transcript_type "processed_transcript"; transcript_status "KNOWN"; transcript_name "IPO13-204"; exon_number "1"; exon_id "ENSE00001891549.1"; talon_gene "1392"; talon_transcript "5312"; talon_exon "26006"; exon_status "KNOWN"; level "2"; source "HAVANA";
chr1	HAVANA	exon	43967586	43967663	.	+	.	gene_id "ENSG00000117408.10"; transcript_id "ENST00000486876.1"; gene_type "protein_coding"; gene_status "KNOWN"; gene_name "IPO13"; transcript_type "processed_transcript"; transcript_status "KNOWN"; transcript_name "IPO13-204"; exon_number "2"; exon_id "ENSE00001919442.1"; talon_gene "1392"; talon_transcript "5312"; talon_exon "26007"; exon_status "KNOWN"; level "2"; source "HAVANA";
chr1	HAVANA	gene	43970004	43973340	.	+	.	gene_id "ENSG00000132768.13"; gene_name "DPH2"; gene_status "KNOWN"; gene_type "protein_coding"; talon_gene "1394"; havana_gene "OTTHUMG00000008295.2"; level "1";
chr1	HAVANA	transcript	43970004	43973369	.	+	.	gene_id "ENSG00000132768.13"; transcript_id "ENST00000255108.7"; gene_name "DPH2"; gene_status "KNOWN"; gene_type "protein_coding"; transcript_type "protein_coding"; transcript_status "KNOWN"; transcript_name "DPH2-201"; talon_gene "1394"; talon_transcript "5316"; ccdsid "CCDS504.1"; havana_transcript "OTTHUMT00000022832.1"; level "2"; protein_id "ENSP00000255108.3"; source "HAVANA"; tag "CCDS"; transcript_support_level "1";
chr1	HAVANA	exon	43970004	43970322	.	+	.	gene_id "ENSG00000132768.13"; transcript_id "ENST00000255108.7"; gene_type "protein_coding"; gene_status "KNOWN"; gene_name "DPH2"; transcript_type "protein_coding"; transcript_status "KNOWN"; transcript_name "DPH2-201"; exon_number "1"; exon_id "ENSE00001862435.1"; talon_gene "1394"; talon_transcript "5316"; talon_exon "26025"; ccdsid "CCDS504.1"; exon_status "KNOWN"; level "2"; protein_id "ENSP00000255108.3"; source "HAVANA"; tag "CCDS";
chr1	HAVANA	exon	43970596	43970708	.	+	.	gene_id "ENSG00000132768.13"; transcript_id "ENST00000255108.7"; gene_type "protein_coding"; gene_status "KNOWN"; gene_name "DPH2"; transcript_type "protein_coding"; transcript_status "KNOWN"; transcript_name "DPH2-201"; exon_number "2"; exon_id "ENSE00003685268.1"; talon_gene "1394"; talon_transcript "5316"; talon_exon "26026"; ccdsid "CCDS504.1"; exon_status "KNOWN"; level "2"; protein_id "ENSP00000255108.3"; source "HAVANA"; tag "CCDS";
chr1	HAVANA	exon	43970966	43971189	.	+	.	gene_id "ENSG00000132768.13"; transcript_id "ENST00000255108.7"; gene_type "protein_coding"; gene_status "KNOWN"; gene_name "DPH2"; transcript_type "protein_coding"; transcript_status "KNOWN"; transcript_name "DPH2-201"; exon_number "3"; exon_id "ENSE00003576049.1"; talon_gene "1394"; talon_transcript "5316"; talon_exon "26022"; ccdsid "CCDS504.1"; exon_status "KNOWN"; level "2"; protein_id "ENSP00000436330.1"; source "HAVANA"; tag "CCDS";
chr1	HAVANA	exon	43971387	43972070	.	+	.	gene_id "ENSG00000132768.13"; transcript_id "ENST00000255108.7"; gene_type "protein_coding"; gene_status "KNOWN"; gene_name "DPH2"; transcript_type "protein_coding"; transcript_status "KNOWN"; transcript_name "DPH2-201"; exon_number "4"; exon_id "ENSE00003598067.1"; talon_gene "1394"; talon_transcript "5316"; talon_exon "26028"; ccdsid "CCDS504.1"; exon_status "KNOWN"; level "2"; protein_id "ENSP00000255108.3"; source "HAVANA"; tag "CCDS";
chr1	HAVANA	exon	43972158	43972334	.	+	.	gene_id "ENSG00000132768.13"; transcript_id "ENST00000255108.7"; gene_type "protein_coding"; gene_status "KNOWN"; gene_name "DPH2"; transcript_type "protein_coding"; transcript_status "KNOWN"; transcript_name "DPH2-201"; exon_number "5"; exon_id "ENSE00003689244.1"; talon_gene "1394"; talon_transcript "5316"; talon_exon "26030"; ccdsid "CCDS504.1"; exon_status "KNOWN"; level "2"; protein_id "ENSP00000255108.3"; source "HAVANA"; tag "CCDS";
chr1	HAVANA	exon	43972415	43973369	.	+	.	gene_id "ENSG00000132768.13"; transcript_id "ENST00000255108.7"; gene_type "protein_coding"; gene_status "KNOWN"; gene_name "DPH2"; transcript_type "protein_coding"; transcript_status "KNOWN"; transcript_name "DPH2-201"; exon_number "6"; exon_id "ENSE00003611171.1"; talon_gene "1394"; talon_transcript "5316"; talon_exon "26032"; ccdsid "CCDS504.1"; exon_status "KNOWN"; level "2"; protein_id "ENSP00000255108.3"; source "HAVANA"; tag "CCDS";
chr1	HAVANA	transcript	43970008	43972721	.	+	.	gene_id "ENSG00000132768.13"; transcript_id "ENST00000524776.5"; gene_name "DPH2"; gene_status "KNOWN"; gene_type "protein_coding"; transcript_type "nonsense_mediated_decay"; transcript_status "KNOWN"; transcript_name "DPH2-210"; talon_gene "1394"; talon_transcript "5317"; havana_transcript "OTTHUMT00000386629.1"; level "2"; protein_id "ENSP00000434977.1"; source "HAVANA"; transcript_support_level "2";
chr1	HAVANA	exon	43970008	43970322	.	+	.	gene_id "ENSG00000132768.13"; transcript_id "ENST00000524776.5"; gene_type "protein_coding"; gene_status "KNOWN"; gene_name "DPH2"; transcript_type "nonsense_mediated_decay"; transcript_status "KNOWN"; transcript_name "DPH2-210"; exon_number "1"; exon_id "ENSE00003645831.1"; talon_gene "1394"; talon_transcript "5317"; talon_exon "26033"; exon_status "KNOWN"; level "2"; protein_id "ENSP00000434977.1"; source "HAVANA";
chr1	HAVANA	exon	43970596	43970708	.	+	.	gene_id "ENSG00000132768.13"; transcript_id "ENST00000524776.5"; gene_type "protein_coding"; gene_status "KNOWN"; gene_name "DPH2"; transcript_type "nonsense_mediated_decay"; transcript_status "KNOWN"; transcript_name "DPH2-210"; exon_number "2"; exon_id "ENSE00003685268.1"; talon_gene "1394"; talon_transcript "5317"; talon_exon "26026"; ccdsid "CCDS504.1"; exon_status "KNOWN"; level "2"; protein_id "ENSP00000255108.3"; source "HAVANA"; tag "CCDS";
chr1	HAVANA	exon	43971387	43972070	.	+	.	gene_id "ENSG00000132768.13"; transcript_id "ENST00000524776.5"; gene_type "protein_coding"; gene_status "KNOWN"; gene_name "DPH2"; transcript_type "nonsense_mediated_decay"; transcript_status "KNOWN"; transcript_name "DPH2-210"; exon_number "3"; exon_id "ENSE00003598067.1"; talon_gene "1394"; talon_transcript "5317"; talon_exon "26028"; ccdsid "CCDS504.1"; exon_status "KNOWN"; level "2"; protein_id "ENSP00000255108.3"; source "HAVANA"; tag "CCDS";
chr1	HAVANA	exon	43972158	43972334	.	+	.	gene_id "ENSG00000132768.13"; transcript_id "ENST00000524776.5"; gene_type "protein_coding"; gene_status "KNOWN"; gene_name "DPH2"; transcript_type "nonsense_mediated_decay"; transcript_status "KNOWN"; transcript_name "DPH2-210"; exon_number "4"; exon_id "ENSE00003689244.1"; talon_gene "1394"; talon_transcript "5317"; talon_exon "26030"; ccdsid "CCDS504.1"; exon_status "KNOWN"; level "2"; protein_id "ENSP00000255108.3"; source "HAVANA"; tag "CCDS";
chr1	HAVANA	exon	43972415	43972721	.	+	.	gene_id "ENSG00000132768.13"; transcript_id "ENST00000524776.5"; gene_type "protein_coding"; gene_status "KNOWN"; gene_name "DPH2"; transcript_type "nonsense_mediated_decay"; transcript_status "KNOWN"; transcript_name "DPH2-210"; exon_number "5"; exon_id "ENSE00003608102.1"; talon_gene "1394"; talon_transcript "5317"; talon_exon "26035"; exon_status "KNOWN"; level "2"; protein_id "ENSP00000434977.1"; source "HAVANA";
chr1	HAVANA	transcript	43970010	43970924	.	+	.	gene_id "ENSG00000132768.13"; transcript_id "ENST00000530988.1"; gene_name "DPH2"; gene_status "KNOWN"; gene_type "protein_coding"; transcript_type "retained_intron"; transcript_status "KNOWN"; transcript_name "DPH2-214"; talon_gene "1394"; talon_transcript "5318"; havana_transcript "OTTHUMT00000386630.1"; level "2"; source "HAVANA"; transcript_support_level "3";
chr1	HAVANA	exon	43970010	43970270	.	+	.	gene_id "ENSG00000132768.13"; transcript_id "ENST00000530988.1"; gene_type "protein_coding"; gene_status "KNOWN"; gene_name "DPH2"; transcript_type "retained_intron"; transcript_status "KNOWN"; transcript_name "DPH2-214"; exon_number "1"; exon_id "ENSE00003610654.1"; talon_gene "1394"; talon_transcript "5318"; talon_exon "26036"; exon_status "KNOWN"; level "2"; protein_id "ENSP00000431944.1"; source "HAVANA";
chr1	HAVANA	exon	43970596	43970924	.	+	.	gene_id "ENSG00000132768.13"; transcript_id "ENST00000530988.1"; gene_type "protein_coding"; gene_status "KNOWN"; gene_name "DPH2"; transcript_type "retained_intron"; transcript_status "KNOWN"; transcript_name "DPH2-214"; exon_number "2"; exon_id "ENSE00002172095.1"; talon_gene "1394"; talon_transcript "5318"; talon_exon "26037"; exon_status "KNOWN"; level "2"; source "HAVANA";
chr1	HAVANA	transcript	43970010	43973369	.	+	.	gene_id "ENSG00000132768.13"; transcript_id "ENST00000495421.1"; gene_name "DPH2"; gene_status "KNOWN"; gene_type "protein_coding"; transcript_type "nonsense_mediated_decay"; transcript_status "KNOWN"; transcript_name "DPH2-209"; talon_gene "1394"; talon_transcript "5319"; havana_transcript "OTTHUMT00000022833.2"; level "2"; protein_id "ENSP00000431944.1"; source "HAVANA"; transcript_support_level "2";
chr1	HAVANA	exon	43970010	43970270	.	+	.	gene_id "ENSG00000132768.13"; transcript_id "ENST00000495421.1"; gene_type "protein_coding"; gene_status "KNOWN"; gene_name "DPH2"; transcript_type "nonsense_mediated_decay"; transcript_status "KNOWN"; transcript_name "DPH2-209"; exon_number "1"; exon_id "ENSE00003610654.1"; talon_gene "1394"; talon_transcript "5319"; talon_exon "26036"; exon_status "KNOWN"; level "2"; protein_id "ENSP00000431944.1"; source "HAVANA";
chr1	HAVANA	exon	43970596	43970708	.	+	.	gene_id "ENSG00000132768.13"; transcript_id "ENST00000495421.1"; gene_type "protein_coding"; gene_status "KNOWN"; gene_name "DPH2"; transcript_type "nonsense_mediated_decay"; transcript_status "KNOWN"; transcript_name "DPH2-209"; exon_number "2"; exon_id "ENSE00003685268.1"; talon_gene "1394"; talon_transcript "5319"; talon_exon "26026"; ccdsid "CCDS504.1"; exon_status "KNOWN"; level "2"; protein_id "ENSP00000255108.3"; source "HAVANA"; tag "CCDS";
chr1	HAVANA	exon	43970966	43971189	.	+	.	gene_id "ENSG00000132768.13"; transcript_id "ENST00000495421.1"; gene_type "protein_coding"; gene_status "KNOWN"; gene_name "DPH2"; transcript_type "nonsense_mediated_decay"; transcript_status "KNOWN"; transcript_name "DPH2-209"; exon_number "3"; exon_id "ENSE00003576049.1"; talon_gene "1394"; talon_transcript "5319"; talon_exon "26022"; ccdsid "CCDS504.1"; exon_status "KNOWN"; level "2"; protein_id "ENSP00000436330.1"; source "HAVANA"; tag "CCDS";
chr1	HAVANA	exon	43971387	43972070	.	+	.	gene_id "ENSG00000132768.13"; transcript_id "ENST00000495421.1"; gene_type "protein_coding"; gene_status "KNOWN"; gene_name "DPH2"; transcript_type "nonsense_mediated_decay"; transcript_status "KNOWN"; transcript_name "DPH2-209"; exon_number "4"; exon_id "ENSE00003598067.1"; talon_gene "1394"; talon_transcript "5319"; talon_exon "26028"; ccdsid "CCDS504.1"; exon_status "KNOWN"; level "2"; protein_id "ENSP00000255108.3"; source "HAVANA"; tag "CCDS";
chr1	HAVANA	exon	43972158	43972334	.	+	.	gene_id "ENSG00000132768.13"; transcript_id "ENST00000495421.1"; gene_type "protein_coding"; gene_status "KNOWN"; gene_name "DPH2"; transcript_type "nonsense_mediated_decay"; transcript_status "KNOWN"; transcript_name "DPH2-209"; exon_number "5"; exon_id "ENSE00003689244.1"; talon_gene "1394"; talon_transcript "5319"; talon_exon "26030"; ccdsid "CCDS504.1"; exon_status "KNOWN"; level "2"; protein_id "ENSP00000255108.3"; source "HAVANA"; tag "CCDS";
chr1	HAVANA	exon	43972415	43973369	.	+	.	gene_id "ENSG00000132768.13"; transcript_id "ENST00000495421.1"; gene_type "protein_coding"; gene_status "KNOWN"; gene_name "DPH2"; transcript_type "nonsense_mediated_decay"; transcript_status "KNOWN"; transcript_name "DPH2-209"; exon_number "6"; exon_id "ENSE00003611171.1"; talon_gene "1394"; talon_transcript "5319"; talon_exon "26032"; ccdsid "CCDS504.1"; exon_status "KNOWN"; level "2"; protein_id "ENSP00000255108.3"; source "HAVANA"; tag "CCDS";
chr1	HAVANA	transcript	43971114	43972763	.	+	.	gene_id "ENSG00000132768.13"; transcript_id "ENST00000459879.1"; gene_name "DPH2"; gene_status "KNOWN"; gene_type "protein_coding"; transcript_type "protein_coding"; transcript_status "KNOWN"; transcript_name "DPH2-203"; talon_gene "1394"; talon_transcript "5329"; havana_transcript "OTTHUMT00000022839.2"; level "1"; protein_id "ENSP00000432162.1"; source "HAVANA"; tag "exp_conf"; transcript_support_level "2";
chr1	HAVANA	exon	43971114	43971189	.	+	.	gene_id "ENSG00000132768.13"; transcript_id "ENST00000459879.1"; gene_type "protein_coding"; gene_status "KNOWN"; gene_name "DPH2"; transcript_type "protein_coding"; transcript_status "KNOWN"; transcript_name "DPH2-203"; exon_number "1"; exon_id "ENSE00001871767.1"; talon_gene "1394"; talon_transcript "5329"; talon_exon "26061"; exon_status "KNOWN"; level "1"; protein_id "ENSP00000432162.1"; source "HAVANA"; tag "exp_conf";
chr1	HAVANA	exon	43971660	43972070	.	+	.	gene_id "ENSG00000132768.13"; transcript_id "ENST00000459879.1"; gene_type "protein_coding"; gene_status "KNOWN"; gene_name "DPH2"; transcript_type "protein_coding"; transcript_status "KNOWN"; transcript_name "DPH2-203"; exon_number "2"; exon_id "ENSE00001903714.1"; talon_gene "1394"; talon_transcript "5329"; talon_exon "26063"; exon_status "KNOWN"; level "1"; protein_id "ENSP00000432162.1"; source "HAVANA"; tag "exp_conf";
chr1	HAVANA	exon	43972158	43972334	.	+	.	gene_id "ENSG00000132768.13"; transcript_id "ENST00000459879.1"; gene_type "protein_coding"; gene_status "KNOWN"; gene_name "DPH2"; transcript_type "protein_coding"; transcript_status "KNOWN"; transcript_name "DPH2-203"; exon_number "3"; exon_id "ENSE00003689244.1"; talon_gene "1394"; talon_transcript "5329"; talon_exon "26030"; ccdsid "CCDS504.1"; exon_status "KNOWN"; level "2"; protein_id "ENSP00000255108.3"; source "HAVANA"; tag "CCDS";
chr1	HAVANA	exon	43972415	43972763	.	+	.	gene_id "ENSG00000132768.13"; transcript_id "ENST00000459879.1"; gene_type "protein_coding"; gene_status "KNOWN"; gene_name "DPH2"; transcript_type "protein_coding"; transcript_status "KNOWN"; transcript_name "DPH2-203"; exon_number "4"; exon_id "ENSE00001817482.1"; talon_gene "1394"; talon_transcript "5329"; talon_exon "26064"; exon_status "KNOWN"; level "1"; protein_id "ENSP00000432162.1"; source "HAVANA"; tag "exp_conf";
chr1	TALON	transcript	43971469	43973340	.	+	.	gene_id "ENSG00000132768.13"; transcript_id "ENCODEHT000455398"; gene_name "DPH2"; gene_status "KNOWN"; gene_type "protein_coding"; transcript_status "NOVEL"; transcript_name "ENCODEHT000455398"; talon_gene "1394"; talon_transcript "455398"; ISM-suffix_to_IDs "5316,5317,5319,5329,455229,455233,455237,455247,455249,455260,455284,455286,455304,455309,455312,455334,455340,455343,455367,455374,455380,455394"; ISM-suffix_transcript "TRUE"; ISM_to_IDs "5316,5317,5319,5329,455229,455233,455237,455247,455249,455260,455284,455286,455304,455309,455312,455334,455340,455343,455367,455374,455380,455394"; ISM_transcript "TRUE";
chr1	TALON	exon	43971469	43972070	.	+	.	gene_id "ENSG00000132768.13"; transcript_id "ENCODEHT000455398"; gene_type "protein_coding"; gene_status "KNOWN"; gene_name "DPH2"; transcript_status "NOVEL"; transcript_name "ENCODEHT000455398"; exon_number "1"; exon_id "1225666"; talon_gene "1394"; talon_transcript "455398"; talon_exon "1225666"; exon_status "NOVEL";
chr1	HAVANA	exon	43972158	43972334	.	+	.	gene_id "ENSG00000132768.13"; transcript_id "ENCODEHT000455398"; gene_type "protein_coding"; gene_status "KNOWN"; gene_name "DPH2"; transcript_status "NOVEL"; transcript_name "ENCODEHT000455398"; exon_number "2"; exon_id "ENSE00003689244.1"; talon_gene "1394"; talon_transcript "455398"; talon_exon "26030"; ccdsid "CCDS504.1"; exon_status "KNOWN"; level "2"; protein_id "ENSP00000255108.3"; source "HAVANA"; tag "CCDS";
chr1	HAVANA	exon	43972415	43973340	.	+	.	gene_id "ENSG00000132768.13"; transcript_id "ENCODEHT000455398"; gene_type "protein_coding"; gene_status "KNOWN"; gene_name "DPH2"; transcript_status "NOVEL"; transcript_name "ENCODEHT000455398"; exon_number "3"; exon_id "ENSE00001240354.7"; talon_gene "1394"; talon_transcript "455398"; talon_exon "26047"; ccdsid "CCDS41314.1"; exon_status "KNOWN"; level "2"; protein_id "ENSP00000379981.2"; source "HAVANA"; tag "CCDS";
chr1	HAVANA	gene	43974648	43978292	.	+	.	gene_id "ENSG00000117410.13"; gene_name "ATP6V0B"; gene_status "KNOWN"; gene_type "protein_coding"; talon_gene "1395"; havana_gene "OTTHUMG00000008298.3"; level "2";
chr1	HAVANA	transcript	43974648	43978294	.	+	.	gene_id "ENSG00000117410.13"; transcript_id "ENST00000472174.6"; gene_name "ATP6V0B"; gene_status "KNOWN"; gene_type "protein_coding"; transcript_type "protein_coding"; transcript_status "KNOWN"; transcript_name "ATP6V0B-205"; talon_gene "1395"; talon_transcript "5332"; ccdsid "CCDS505.1"; havana_transcript "OTTHUMT00000022854.2"; level "2"; protein_id "ENSP00000431605.1"; source "HAVANA"; tag "CCDS"; transcript_support_level "1";
chr1	HAVANA	exon	43974648	43975107	.	+	.	gene_id "ENSG00000117410.13"; transcript_id "ENST00000472174.6"; gene_type "protein_coding"; gene_status "KNOWN"; gene_name "ATP6V0B"; transcript_type "protein_coding"; transcript_status "KNOWN"; transcript_name "ATP6V0B-205"; exon_number "1"; exon_id "ENSE00002145834.1"; talon_gene "1395"; talon_transcript "5332"; talon_exon "26077"; ccdsid "CCDS505.1"; exon_status "KNOWN"; level "2"; protein_id "ENSP00000431605.1"; source "HAVANA"; tag "CCDS";
chr1	HAVANA	exon	43975800	43975848	.	+	.	gene_id "ENSG00000117410.13"; transcript_id "ENST00000472174.6"; gene_type "protein_coding"; gene_status "KNOWN"; gene_name "ATP6V0B"; transcript_type "protein_coding"; transcript_status "KNOWN"; transcript_name "ATP6V0B-205"; exon_number "2"; exon_id "ENSE00003470128.1"; talon_gene "1395"; talon_transcript "5332"; talon_exon "26079"; ccdsid "CCDS505.1"; exon_status "KNOWN"; level "2"; protein_id "ENSP00000431605.1"; source "HAVANA"; tag "CCDS";
chr1	HAVANA	exon	43976090	43976173	.	+	.	gene_id "ENSG00000117410.13"; transcript_id "ENST00000472174.6"; gene_type "protein_coding"; gene_status "KNOWN"; gene_name "ATP6V0B"; transcript_type "protein_coding"; transcript_status "KNOWN"; transcript_name "ATP6V0B-205"; exon_number "3"; exon_id "ENSE00003509453.1"; talon_gene "1395"; talon_transcript "5332"; talon_exon "26070"; ccdsid "CCDS505.1"; exon_status "KNOWN"; level "2"; protein_id "ENSP00000432994.1"; source "HAVANA"; tag "cds_end_NF";
chr1	HAVANA	exon	43976302	43976379	.	+	.	gene_id "ENSG00000117410.13"; transcript_id "ENST00000472174.6"; gene_type "protein_coding"; gene_status "KNOWN"; gene_name "ATP6V0B"; transcript_type "protein_coding"; transcript_status "KNOWN"; transcript_name "ATP6V0B-205"; exon_number "4"; exon_id "ENSE00003573643.1"; talon_gene "1395"; talon_transcript "5332"; talon_exon "26072"; ccdsid "CCDS505.1"; exon_status "KNOWN"; level "2"; protein_id "ENSP00000432994.1"; source "HAVANA"; tag "cds_end_NF";
chr1	HAVANA	exon	43976590	43976659	.	+	.	gene_id "ENSG00000117410.13"; transcript_id "ENST00000472174.6"; gene_type "protein_coding"; gene_status "KNOWN"; gene_name "ATP6V0B"; transcript_type "protein_coding"; transcript_status "KNOWN"; transcript_name "ATP6V0B-205"; exon_number "5"; exon_id "ENSE00003639190.1"; talon_gene "1395"; talon_transcript "5332"; talon_exon "26074"; ccdsid "CCDS505.1"; exon_status "KNOWN"; level "2"; protein_id "ENSP00000432994.1"; source "HAVANA"; tag "cds_end_NF";
chr1	HAVANA	exon	43976773	43976824	.	+	.	gene_id "ENSG00000117410.13"; transcript_id "ENST00000472174.6"; gene_type "protein_coding"; gene_status "KNOWN"; gene_name "ATP6V0B"; transcript_type "protein_coding"; transcript_status "KNOWN"; transcript_name "ATP6V0B-205"; exon_number "6"; exon_id "ENSE00003657737.1"; talon_gene "1395"; talon_transcript "5332"; talon_exon "26081"; ccdsid "CCDS505.1"; exon_status "KNOWN"; level "2"; protein_id "ENSP00000431605.1"; source "HAVANA"; tag "CCDS";
chr1	HAVANA	exon	43977026	43977216	.	+	.	gene_id "ENSG00000117410.13"; transcript_id "ENST00000472174.6"; gene_type "protein_coding"; gene_status "KNOWN"; gene_name "ATP6V0B"; transcript_type "protein_coding"; transcript_status "KNOWN"; transcript_name "ATP6V0B-205"; exon_number "7"; exon_id "ENSE00003544979.1"; talon_gene "1395"; talon_transcript "5332"; talon_exon "26083"; ccdsid "CCDS505.1"; exon_status "KNOWN"; level "2"; protein_id "ENSP00000431605.1"; source "HAVANA"; tag "CCDS";
chr1	HAVANA	exon	43977981	43978294	.	+	.	gene_id "ENSG00000117410.13"; transcript_id "ENST00000472174.6"; gene_type "protein_coding"; gene_status "KNOWN"; gene_name "ATP6V0B"; transcript_type "protein_coding"; transcript_status "KNOWN"; transcript_name "ATP6V0B-205"; exon_number "8"; exon_id "ENSE00001700302.1"; talon_gene "1395"; talon_transcript "5332"; talon_exon "26085"; ccdsid "CCDS505.1"; exon_status "KNOWN"; level "2"; protein_id "ENSP00000431605.1"; source "HAVANA"; tag "CCDS";
chr1	HAVANA	transcript	43974944	43978213	.	+	.	gene_id "ENSG00000117410.13"; transcript_id "ENST00000532642.5"; gene_name "ATP6V0B"; gene_status "KNOWN"; gene_type "protein_coding"; transcript_type "protein_coding"; transcript_status "KNOWN"; transcript_name "ATP6V0B-213"; talon_gene "1395"; talon_transcript "5333"; ccdsid "CCDS72772.1"; havana_transcript "OTTHUMT00000386639.1"; level "2"; protein_id "ENSP00000434729.1"; source "HAVANA"; tag "CCDS"; transcript_support_level "2";
chr1	HAVANA	exon	43974944	43975107	.	+	.	gene_id "ENSG00000117410.13"; transcript_id "ENST00000532642.5"; gene_type "protein_coding"; gene_status "KNOWN"; gene_name "ATP6V0B"; transcript_type "protein_coding"; transcript_status "KNOWN"; transcript_name "ATP6V0B-213"; exon_number "1"; exon_id "ENSE00002198834.1"; talon_gene "1395"; talon_transcript "5333"; talon_exon "26086"; ccdsid "CCDS72772.1"; exon_status "KNOWN"; level "2"; protein_id "ENSP00000434729.1"; source "HAVANA"; tag "CCDS";
chr1	HAVANA	exon	43975800	43975848	.	+	.	gene_id "ENSG00000117410.13"; transcript_id "ENST00000532642.5"; gene_type "protein_coding"; gene_status "KNOWN"; gene_name "ATP6V0B"; transcript_type "protein_coding"; transcript_status "KNOWN"; transcript_name "ATP6V0B-213"; exon_number "2"; exon_id "ENSE00003470128.1"; talon_gene "1395"; talon_transcript "5333"; talon_exon "26079"; ccdsid "CCDS505.1"; exon_status "KNOWN"; level "2"; protein_id "ENSP00000431605.1"; source "HAVANA"; tag "CCDS";
chr1	HAVANA	exon	43976090	43976173	.	+	.	gene_id "ENSG00000117410.13"; transcript_id "ENST00000532642.5"; gene_type "protein_coding"; gene_status "KNOWN"; gene_name "ATP6V0B"; transcript_type "protein_coding"; transcript_status "KNOWN"; transcript_name "ATP6V0B-213"; exon_number "3"; exon_id "ENSE00003509453.1"; talon_gene "1395"; talon_transcript "5333"; talon_exon "26070"; ccdsid "CCDS505.1"; exon_status "KNOWN"; level "2"; protein_id "ENSP00000432994.1"; source "HAVANA"; tag "cds_end_NF";
chr1	HAVANA	exon	43976302	43976379	.	+	.	gene_id "ENSG00000117410.13"; transcript_id "ENST00000532642.5"; gene_type "protein_coding"; gene_status "KNOWN"; gene_name "ATP6V0B"; transcript_type "protein_coding"; transcript_status "KNOWN"; transcript_name "ATP6V0B-213"; exon_number "4"; exon_id "ENSE00003573643.1"; talon_gene "1395"; talon_transcript "5333"; talon_exon "26072"; ccdsid "CCDS505.1"; exon_status "KNOWN"; level "2"; protein_id "ENSP00000432994.1"; source "HAVANA"; tag "cds_end_NF";
chr1	HAVANA	exon	43976590	43976659	.	+	.	gene_id "ENSG00000117410.13"; transcript_id "ENST00000532642.5"; gene_type "protein_coding"; gene_status "KNOWN"; gene_name "ATP6V0B"; transcript_type "protein_coding"; transcript_status "KNOWN"; transcript_name "ATP6V0B-213"; exon_number "5"; exon_id "ENSE00003639190.1"; talon_gene "1395"; talon_transcript "5333"; talon_exon "26074"; ccdsid "CCDS505.1"; exon_status "KNOWN"; level "2"; protein_id "ENSP00000432994.1"; source "HAVANA"; tag "cds_end_NF";
chr1	HAVANA	exon	43976773	43976824	.	+	.	gene_id "ENSG00000117410.13"; transcript_id "ENST00000532642.5"; gene_type "protein_coding"; gene_status "KNOWN"; gene_name "ATP6V0B"; transcript_type "protein_coding"; transcript_status "KNOWN"; transcript_name "ATP6V0B-213"; exon_number "6"; exon_id "ENSE00003657737.1"; talon_gene "1395"; talon_transcript "5333"; talon_exon "26081"; ccdsid "CCDS505.1"; exon_status "KNOWN"; level "2"; protein_id "ENSP00000431605.1"; source "HAVANA"; tag "CCDS";
chr1	HAVANA	exon	43977026	43978213	.	+	.	gene_id "ENSG00000117410.13"; transcript_id "ENST00000532642.5"; gene_type "protein_coding"; gene_status "KNOWN"; gene_name "ATP6V0B"; transcript_type "protein_coding"; transcript_status "KNOWN"; transcript_name "ATP6V0B-213"; exon_number "7"; exon_id "ENSE00001900695.2"; talon_gene "1395"; talon_transcript "5333"; talon_exon "26087"; ccdsid "CCDS72772.1"; exon_status "KNOWN"; level "2"; protein_id "ENSP00000434729.1"; source "HAVANA"; tag "CCDS";
chr1	HAVANA	transcript	43974948	43978289	.	+	.	gene_id "ENSG00000117410.13"; transcript_id "ENST00000236067.8"; gene_name "ATP6V0B"; gene_status "KNOWN"; gene_type "protein_coding"; transcript_type "protein_coding"; transcript_status "KNOWN"; transcript_name "ATP6V0B-201"; talon_gene "1395"; talon_transcript "5334"; ccdsid "CCDS41315.1"; havana_transcript "OTTHUMT00000022857.2"; level "2"; protein_id "ENSP00000236067.4"; source "HAVANA"; tag "CCDS"; transcript_support_level "2";
chr1	HAVANA	exon	43974948	43975107	.	+	.	gene_id "ENSG00000117410.13"; transcript_id "ENST00000236067.8"; gene_type "protein_coding"; gene_status "KNOWN"; gene_name "ATP6V0B"; transcript_type "protein_coding"; transcript_status "KNOWN"; transcript_name "ATP6V0B-201"; exon_number "1"; exon_id "ENSE00002184489.1"; talon_gene "1395"; talon_transcript "5334"; talon_exon "26088"; ccdsid "CCDS41315.1"; exon_status "KNOWN"; level "2"; protein_id "ENSP00000236067.4"; source "HAVANA"; tag "CCDS";
chr1	HAVANA	exon	43976090	43976173	.	+	.	gene_id "ENSG00000117410.13"; transcript_id "ENST00000236067.8"; gene_type "protein_coding"; gene_status "KNOWN"; gene_name "ATP6V0B"; transcript_type "protein_coding"; transcript_status "KNOWN"; transcript_name "ATP6V0B-201"; exon_number "2"; exon_id "ENSE00003509453.1"; talon_gene "1395"; talon_transcript "5334"; talon_exon "26070"; ccdsid "CCDS505.1"; exon_status "KNOWN"; level "2"; protein_id "ENSP00000432994.1"; source "HAVANA"; tag "cds_end_NF";
chr1	HAVANA	exon	43976302	43976379	.	+	.	gene_id "ENSG00000117410.13"; transcript_id "ENST00000236067.8"; gene_type "protein_coding"; gene_status "KNOWN"; gene_name "ATP6V0B"; transcript_type "protein_coding"; transcript_status "KNOWN"; transcript_name "ATP6V0B-201"; exon_number "3"; exon_id "ENSE00003573643.1"; talon_gene "1395"; talon_transcript "5334"; talon_exon "26072"; ccdsid "CCDS505.1"; exon_status "KNOWN"; level "2"; protein_id "ENSP00000432994.1"; source "HAVANA"; tag "cds_end_NF";
chr1	HAVANA	exon	43976590	43976659	.	+	.	gene_id "ENSG00000117410.13"; transcript_id "ENST00000236067.8"; gene_type "protein_coding"; gene_status "KNOWN"; gene_name "ATP6V0B"; transcript_type "protein_coding"; transcript_status "KNOWN"; transcript_name "ATP6V0B-201"; exon_number "4"; exon_id "ENSE00003639190.1"; talon_gene "1395"; talon_transcript "5334"; talon_exon "26074"; ccdsid "CCDS505.1"; exon_status "KNOWN"; level "2"; protein_id "ENSP00000432994.1"; source "HAVANA"; tag "cds_end_NF";
chr1	HAVANA	exon	43976773	43976824	.	+	.	gene_id "ENSG00000117410.13"; transcript_id "ENST00000236067.8"; gene_type "protein_coding"; gene_status "KNOWN"; gene_name "ATP6V0B"; transcript_type "protein_coding"; transcript_status "KNOWN"; transcript_name "ATP6V0B-201"; exon_number "5"; exon_id "ENSE00003657737.1"; talon_gene "1395"; talon_transcript "5334"; talon_exon "26081"; ccdsid "CCDS505.1"; exon_status "KNOWN"; level "2"; protein_id "ENSP00000431605.1"; source "HAVANA"; tag "CCDS";
chr1	HAVANA	exon	43977026	43977216	.	+	.	gene_id "ENSG00000117410.13"; transcript_id "ENST00000236067.8"; gene_type "protein_coding"; gene_status "KNOWN"; gene_name "ATP6V0B"; transcript_type "protein_coding"; transcript_status "KNOWN"; transcript_name "ATP6V0B-201"; exon_number "6"; exon_id "ENSE00003544979.1"; talon_gene "1395"; talon_transcript "5334"; talon_exon "26083"; ccdsid "CCDS505.1"; exon_status "KNOWN"; level "2"; protein_id "ENSP00000431605.1"; source "HAVANA"; tag "CCDS";
chr1	HAVANA	exon	43977981	43978289	.	+	.	gene_id "ENSG00000117410.13"; transcript_id "ENST00000236067.8"; gene_type "protein_coding"; gene_status "KNOWN"; gene_name "ATP6V0B"; transcript_type "protein_coding"; transcript_status "KNOWN"; transcript_name "ATP6V0B-201"; exon_number "7"; exon_id "ENSE00001814601.2"; talon_gene "1395"; talon_transcript "5334"; talon_exon "26090"; ccdsid "CCDS41315.1"; exon_status "KNOWN"; level "2"; protein_id "ENSP00000236067.4"; source "HAVANA"; tag "CCDS";
chr1	HAVANA	transcript	43974972	43978292	.	+	.	gene_id "ENSG00000117410.13"; transcript_id "ENST00000473485.5"; gene_name "ATP6V0B"; gene_status "KNOWN"; gene_type "protein_coding"; transcript_type "retained_intron"; transcript_status "KNOWN"; transcript_name "ATP6V0B-208"; talon_gene "1395"; talon_transcript "5339"; havana_transcript "OTTHUMT00000022855.1"; level "2"; source "HAVANA"; transcript_support_level "2";
chr1	HAVANA	exon	43974972	43975848	.	+	.	gene_id "ENSG00000117410.13"; transcript_id "ENST00000473485.5"; gene_type "protein_coding"; gene_status "KNOWN"; gene_name "ATP6V0B"; transcript_type "retained_intron"; transcript_status "KNOWN"; transcript_name "ATP6V0B-208"; exon_number "1"; exon_id "ENSE00001888927.1"; talon_gene "1395"; talon_transcript "5339"; talon_exon "26103"; exon_status "KNOWN"; level "2"; source "HAVANA";
chr1	HAVANA	exon	43976090	43976173	.	+	.	gene_id "ENSG00000117410.13"; transcript_id "ENST00000473485.5"; gene_type "protein_coding"; gene_status "KNOWN"; gene_name "ATP6V0B"; transcript_type "retained_intron"; transcript_status "KNOWN"; transcript_name "ATP6V0B-208"; exon_number "2"; exon_id "ENSE00003509453.1"; talon_gene "1395"; talon_transcript "5339"; talon_exon "26070"; ccdsid "CCDS505.1"; exon_status "KNOWN"; level "2"; protein_id "ENSP00000432994.1"; source "HAVANA"; tag "cds_end_NF";
chr1	HAVANA	exon	43976302	43976379	.	+	.	gene_id "ENSG00000117410.13"; transcript_id "ENST00000473485.5"; gene_type "protein_coding"; gene_status "KNOWN"; gene_name "ATP6V0B"; transcript_type "retained_intron"; transcript_status "KNOWN"; transcript_name "ATP6V0B-208"; exon_number "3"; exon_id "ENSE00003573643.1"; talon_gene "1395"; talon_transcript "5339"; talon_exon "26072"; ccdsid "CCDS505.1"; exon_status "KNOWN"; level "2"; protein_id "ENSP00000432994.1"; source "HAVANA"; tag "cds_end_NF";
chr1	HAVANA	exon	43976590	43976659	.	+	.	gene_id "ENSG00000117410.13"; transcript_id "ENST00000473485.5"; gene_type "protein_coding"; gene_status "KNOWN"; gene_name "ATP6V0B"; transcript_type "retained_intron"; transcript_status "KNOWN"; transcript_name "ATP6V0B-208"; exon_number "4"; exon_id "ENSE00003639190.1"; talon_gene "1395"; talon_transcript "5339"; talon_exon "26074"; ccdsid "CCDS505.1"; exon_status "KNOWN"; level "2"; protein_id "ENSP00000432994.1"; source "HAVANA"; tag "cds_end_NF";
chr1	HAVANA	exon	43976773	43976824	.	+	.	gene_id "ENSG00000117410.13"; transcript_id "ENST00000473485.5"; gene_type "protein_coding"; gene_status "KNOWN"; gene_name "ATP6V0B"; transcript_type "retained_intron"; transcript_status "KNOWN"; transcript_name "ATP6V0B-208"; exon_number "5"; exon_id "ENSE00003657737.1"; talon_gene "1395"; talon_transcript "5339"; talon_exon "26081"; ccdsid "CCDS505.1"; exon_status "KNOWN"; level "2"; protein_id "ENSP00000431605.1"; source "HAVANA"; tag "CCDS";
chr1	HAVANA	exon	43977026	43977216	.	+	.	gene_id "ENSG00000117410.13"; transcript_id "ENST00000473485.5"; gene_type "protein_coding"; gene_status "KNOWN"; gene_name "ATP6V0B"; transcript_type "retained_intron"; transcript_status "KNOWN"; transcript_name "ATP6V0B-208"; exon_number "6"; exon_id "ENSE00003544979.1"; talon_gene "1395"; talon_transcript "5339"; talon_exon "26083"; ccdsid "CCDS505.1"; exon_status "KNOWN"; level "2"; protein_id "ENSP00000431605.1"; source "HAVANA"; tag "CCDS";
chr1	HAVANA	exon	43977981	43978292	.	+	.	gene_id "ENSG00000117410.13"; transcript_id "ENST00000473485.5"; gene_type "protein_coding"; gene_status "KNOWN"; gene_name "ATP6V0B"; transcript_type "retained_intron"; transcript_status "KNOWN"; transcript_name "ATP6V0B-208"; exon_number "7"; exon_id "ENSE00001886739.1"; talon_gene "1395"; talon_transcript "5339"; talon_exon "26104"; exon_status "KNOWN"; level "2"; source "HAVANA";
chr1	HAVANA	transcript	43975837	43976541	.	+	.	gene_id "ENSG00000117410.13"; transcript_id "ENST00000532072.1"; gene_name "ATP6V0B"; gene_status "KNOWN"; gene_type "protein_coding"; transcript_type "retained_intron"; transcript_status "KNOWN"; transcript_name "ATP6V0B-212"; talon_gene "1395"; talon_transcript "5342"; havana_transcript "OTTHUMT00000386640.1"; level "2"; source "HAVANA"; transcript_support_level "4";
chr1	HAVANA	exon	43975837	43976173	.	+	.	gene_id "ENSG00000117410.13"; transcript_id "ENST00000532072.1"; gene_type "protein_coding"; gene_status "KNOWN"; gene_name "ATP6V0B"; transcript_type "retained_intron"; transcript_status "KNOWN"; transcript_name "ATP6V0B-212"; exon_number "1"; exon_id "ENSE00002154231.1"; talon_gene "1395"; talon_transcript "5342"; talon_exon "26110"; exon_status "KNOWN"; level "2"; source "HAVANA";
chr1	HAVANA	exon	43976302	43976541	.	+	.	gene_id "ENSG00000117410.13"; transcript_id "ENST00000532072.1"; gene_type "protein_coding"; gene_status "KNOWN"; gene_name "ATP6V0B"; transcript_type "retained_intron"; transcript_status "KNOWN"; transcript_name "ATP6V0B-212"; exon_number "2"; exon_id "ENSE00001856389.2"; talon_gene "1395"; talon_transcript "5342"; talon_exon "26111"; exon_status "KNOWN"; level "2"; source "HAVANA";
chr1	HAVANA	transcript	43976055	43978295	.	+	.	gene_id "ENSG00000117410.13"; transcript_id "ENST00000498664.1"; gene_name "ATP6V0B"; gene_status "KNOWN"; gene_type "protein_coding"; transcript_type "protein_coding"; transcript_status "KNOWN"; transcript_name "ATP6V0B-211"; talon_gene "1395"; talon_transcript "5343"; ccdsid "CCDS41315.1"; havana_transcript "OTTHUMT00000022864.2"; level "2"; protein_id "ENSP00000434094.1"; source "HAVANA"; tag "CCDS"; transcript_support_level "2";
chr1	HAVANA	exon	43976055	43976173	.	+	.	gene_id "ENSG00000117410.13"; transcript_id "ENST00000498664.1"; gene_type "protein_coding"; gene_status "KNOWN"; gene_name "ATP6V0B"; transcript_type "protein_coding"; transcript_status "KNOWN"; transcript_name "ATP6V0B-211"; exon_number "1"; exon_id "ENSE00001897228.1"; talon_gene "1395"; talon_transcript "5343"; talon_exon "26112"; ccdsid "CCDS41315.1"; exon_status "KNOWN"; level "2"; protein_id "ENSP00000434094.1"; source "HAVANA"; tag "CCDS";
chr1	HAVANA	exon	43976302	43976379	.	+	.	gene_id "ENSG00000117410.13"; transcript_id "ENST00000498664.1"; gene_type "protein_coding"; gene_status "KNOWN"; gene_name "ATP6V0B"; transcript_type "protein_coding"; transcript_status "KNOWN"; transcript_name "ATP6V0B-211"; exon_number "2"; exon_id "ENSE00003573643.1"; talon_gene "1395"; talon_transcript "5343"; talon_exon "26072"; ccdsid "CCDS505.1"; exon_status "KNOWN"; level "2"; protein_id "ENSP00000432994.1"; source "HAVANA"; tag "cds_end_NF";
chr1	HAVANA	exon	43976590	43976659	.	+	.	gene_id "ENSG00000117410.13"; transcript_id "ENST00000498664.1"; gene_type "protein_coding"; gene_status "KNOWN"; gene_name "ATP6V0B"; transcript_type "protein_coding"; transcript_status "KNOWN"; transcript_name "ATP6V0B-211"; exon_number "3"; exon_id "ENSE00003639190.1"; talon_gene "1395"; talon_transcript "5343"; talon_exon "26074"; ccdsid "CCDS505.1"; exon_status "KNOWN"; level "2"; protein_id "ENSP00000432994.1"; source "HAVANA"; tag "cds_end_NF";
chr1	HAVANA	exon	43976773	43976824	.	+	.	gene_id "ENSG00000117410.13"; transcript_id "ENST00000498664.1"; gene_type "protein_coding"; gene_status "KNOWN"; gene_name "ATP6V0B"; transcript_type "protein_coding"; transcript_status "KNOWN"; transcript_name "ATP6V0B-211"; exon_number "4"; exon_id "ENSE00003657737.1"; talon_gene "1395"; talon_transcript "5343"; talon_exon "26081"; ccdsid "CCDS505.1"; exon_status "KNOWN"; level "2"; protein_id "ENSP00000431605.1"; source "HAVANA"; tag "CCDS";
chr1	HAVANA	exon	43977026	43977216	.	+	.	gene_id "ENSG00000117410.13"; transcript_id "ENST00000498664.1"; gene_type "protein_coding"; gene_status "KNOWN"; gene_name "ATP6V0B"; transcript_type "protein_coding"; transcript_status "KNOWN"; transcript_name "ATP6V0B-211"; exon_number "5"; exon_id "ENSE00003544979.1"; talon_gene "1395"; talon_transcript "5343"; talon_exon "26083"; ccdsid "CCDS505.1"; exon_status "KNOWN"; level "2"; protein_id "ENSP00000431605.1"; source "HAVANA"; tag "CCDS";
chr1	HAVANA	exon	43977981	43978295	.	+	.	gene_id "ENSG00000117410.13"; transcript_id "ENST00000498664.1"; gene_type "protein_coding"; gene_status "KNOWN"; gene_name "ATP6V0B"; transcript_type "protein_coding"; transcript_status "KNOWN"; transcript_name "ATP6V0B-211"; exon_number "6"; exon_id "ENSE00001922958.1"; talon_gene "1395"; talon_transcript "5343"; talon_exon "26113"; ccdsid "CCDS41315.1"; exon_status "KNOWN"; level "2"; protein_id "ENSP00000434094.1"; source "HAVANA"; tag "CCDS";
chr1	TALON	transcript	43976055	43978292	.	+	.	gene_id "ENSG00000117410.13"; transcript_id "ENCODEHT000455974"; gene_name "ATP6V0B"; gene_status "KNOWN"; gene_type "protein_coding"; transcript_status "NOVEL"; transcript_name "ENCODEHT000455974"; talon_gene "1395"; talon_transcript "455974"; ISM-suffix_to_IDs "5332,5334,5335,5339,5343,455240,455408,455455,455508,455515,455583,455588,455612,455640,455798,455854,455901,455965,455966,455970"; ISM-suffix_transcript "TRUE"; ISM_to_IDs "5332,5334,5335,5339,5343,455240,455408,455455,455508,455515,455567,455583,455588,455612,455640,455798,455854,455901,455965,455966,455970"; ISM_transcript "TRUE";
chr1	TALON	exon	43976055	43976379	.	+	.	gene_id "ENSG00000117410.13"; transcript_id "ENCODEHT000455974"; gene_type "protein_coding"; gene_status "KNOWN"; gene_name "ATP6V0B"; transcript_status "NOVEL"; transcript_name "ENCODEHT000455974"; exon_number "1"; exon_id "1226288"; talon_gene "1395"; talon_transcript "455974"; talon_exon "1226288"; exon_status "NOVEL";
chr1	HAVANA	exon	43976590	43976659	.	+	.	gene_id "ENSG00000117410.13"; transcript_id "ENCODEHT000455974"; gene_type "protein_coding"; gene_status "KNOWN"; gene_name "ATP6V0B"; transcript_status "NOVEL"; transcript_name "ENCODEHT000455974"; exon_number "2"; exon_id "ENSE00003639190.1"; talon_gene "1395"; talon_transcript "455974"; talon_exon "26074"; ccdsid "CCDS505.1"; exon_status "KNOWN"; level "2"; protein_id "ENSP00000432994.1"; source "HAVANA"; tag "cds_end_NF";
chr1	HAVANA	exon	43976773	43976824	.	+	.	gene_id "ENSG00000117410.13"; transcript_id "ENCODEHT000455974"; gene_type "protein_coding"; gene_status "KNOWN"; gene_name "ATP6V0B"; transcript_status "NOVEL"; transcript_name "ENCODEHT000455974"; exon_number "3"; exon_id "ENSE00003657737.1"; talon_gene "1395"; talon_transcript "455974"; talon_exon "26081"; ccdsid "CCDS505.1"; exon_status "KNOWN"; level "2"; protein_id "ENSP00000431605.1"; source "HAVANA"; tag "CCDS";
chr1	HAVANA	exon	43977026	43977216	.	+	.	gene_id "ENSG00000117410.13"; transcript_id "ENCODEHT000455974"; gene_type "protein_coding"; gene_status "KNOWN"; gene_name "ATP6V0B"; transcript_status "NOVEL"; transcript_name "ENCODEHT000455974"; exon_number "4"; exon_id "ENSE00003544979.1"; talon_gene "1395"; talon_transcript "455974"; talon_exon "26083"; ccdsid "CCDS505.1"; exon_status "KNOWN"; level "2"; protein_id "ENSP00000431605.1"; source "HAVANA"; tag "CCDS";
chr1	HAVANA	exon	43977981	43978292	.	+	.	gene_id "ENSG00000117410.13"; transcript_id "ENCODEHT000455974"; gene_type "protein_coding"; gene_status "KNOWN"; gene_name "ATP6V0B"; transcript_status "NOVEL"; transcript_name "ENCODEHT000455974"; exon_number "5"; exon_id "ENSE00001886739.1"; talon_gene "1395"; talon_transcript "455974"; talon_exon "26104"; exon_status "KNOWN"; level "2"; source "HAVANA";
chr1	TALON	transcript	43976541	43978294	.	+	.	gene_id "ENSG00000117410.13"; transcript_id "ENCODEHT000455989"; gene_name "ATP6V0B"; gene_status "KNOWN"; gene_type "protein_coding"; transcript_status "NOVEL"; transcript_name "ENCODEHT000455989"; talon_gene "1395"; talon_transcript "455989"; ISM-suffix_to_IDs "5332,5334,5335,5339,5343,455240,455408,455455,455508,455515,455583,455588,455590,455612,455640,455700,455709,455770,455798,455814,455854,455877,455901,455965,455966,455970,455974"; ISM-suffix_transcript "TRUE"; ISM_to_IDs "5332,5334,5335,5339,5343,455240,455408,455455,455508,455515,455567,455583,455588,455590,455612,455640,455700,455709,455770,455798,455814,455854,455877,455901,455965,455966,455970,455974"; ISM_transcript "TRUE";
chr1	TALON	exon	43976541	43976824	.	+	.	gene_id "ENSG00000117410.13"; transcript_id "ENCODEHT000455989"; gene_type "protein_coding"; gene_status "KNOWN"; gene_name "ATP6V0B"; transcript_status "NOVEL"; transcript_name "ENCODEHT000455989"; exon_number "1"; exon_id "1226313"; talon_gene "1395"; talon_transcript "455989"; talon_exon "1226313"; exon_status "NOVEL";
chr1	HAVANA	exon	43977026	43977216	.	+	.	gene_id "ENSG00000117410.13"; transcript_id "ENCODEHT000455989"; gene_type "protein_coding"; gene_status "KNOWN"; gene_name "ATP6V0B"; transcript_status "NOVEL"; transcript_name "ENCODEHT000455989"; exon_number "2"; exon_id "ENSE00003544979.1"; talon_gene "1395"; talon_transcript "455989"; talon_exon "26083"; ccdsid "CCDS505.1"; exon_status "KNOWN"; level "2"; protein_id "ENSP00000431605.1"; source "HAVANA"; tag "CCDS";
chr1	HAVANA	exon	43977981	43978294	.	+	.	gene_id "ENSG00000117410.13"; transcript_id "ENCODEHT000455989"; gene_type "protein_coding"; gene_status "KNOWN"; gene_name "ATP6V0B"; transcript_status "NOVEL"; transcript_name "ENCODEHT000455989"; exon_number "3"; exon_id "ENSE00001700302.1"; talon_gene "1395"; talon_transcript "455989"; talon_exon "26085"; ccdsid "CCDS505.1"; exon_status "KNOWN"; level "2"; protein_id "ENSP00000431605.1"; source "HAVANA"; tag "CCDS";
chr1	TALON	transcript	43976590	43978289	.	+	.	gene_id "ENSG00000117410.13"; transcript_id "ENCODEHT000455993"; gene_name "ATP6V0B"; gene_status "KNOWN"; gene_type "protein_coding"; transcript_status "NOVEL"; transcript_name "ENCODEHT000455993"; talon_gene "1395"; talon_transcript "455993"; ISM-suffix_to_IDs "5332,5334,5335,5339,5343,455240,455408,455455,455508,455515,455583,455588,455590,455612,455640,455709,455770,455798,455854,455877,455901,455965,455966,455970,455974"; ISM-suffix_transcript "TRUE"; ISM_to_IDs "5332,5334,5335,5339,5343,455240,455408,455455,455508,455515,455567,455583,455588,455590,455612,455640,455709,455770,455798,455854,455877,455901,455965,455966,455970,455974"; ISM_transcript "TRUE";
chr1	HAVANA	exon	43976590	43976659	.	+	.	gene_id "ENSG00000117410.13"; transcript_id "ENCODEHT000455993"; gene_type "protein_coding"; gene_status "KNOWN"; gene_name "ATP6V0B"; transcript_status "NOVEL"; transcript_name "ENCODEHT000455993"; exon_number "1"; exon_id "ENSE00003639190.1"; talon_gene "1395"; talon_transcript "455993"; talon_exon "26074"; ccdsid "CCDS505.1"; exon_status "KNOWN"; level "2"; protein_id "ENSP00000432994.1"; source "HAVANA"; tag "cds_end_NF";
chr1	HAVANA	exon	43976773	43976824	.	+	.	gene_id "ENSG00000117410.13"; transcript_id "ENCODEHT000455993"; gene_type "protein_coding"; gene_status "KNOWN"; gene_name "ATP6V0B"; transcript_status "NOVEL"; transcript_name "ENCODEHT000455993"; exon_number "2"; exon_id "ENSE00003657737.1"; talon_gene "1395"; talon_transcript "455993"; talon_exon "26081"; ccdsid "CCDS505.1"; exon_status "KNOWN"; level "2"; protein_id "ENSP00000431605.1"; source "HAVANA"; tag "CCDS";
chr1	HAVANA	exon	43977026	43977216	.	+	.	gene_id "ENSG00000117410.13"; transcript_id "ENCODEHT000455993"; gene_type "protein_coding"; gene_status "KNOWN"; gene_name "ATP6V0B"; transcript_status "NOVEL"; transcript_name "ENCODEHT000455993"; exon_number "3"; exon_id "ENSE00003544979.1"; talon_gene "1395"; talon_transcript "455993"; talon_exon "26083"; ccdsid "CCDS505.1"; exon_status "KNOWN"; level "2"; protein_id "ENSP00000431605.1"; source "HAVANA"; tag "CCDS";
chr1	HAVANA	exon	43977981	43978289	.	+	.	gene_id "ENSG00000117410.13"; transcript_id "ENCODEHT000455993"; gene_type "protein_coding"; gene_status "KNOWN"; gene_name "ATP6V0B"; transcript_status "NOVEL"; transcript_name "ENCODEHT000455993"; exon_number "4"; exon_id "ENSE00001814601.2"; talon_gene "1395"; talon_transcript "455993"; talon_exon "26090"; ccdsid "CCDS41315.1"; exon_status "KNOWN"; level "2"; protein_id "ENSP00000236067.4"; source "HAVANA"; tag "CCDS";
chr1	TALON	transcript	43977026	43978292	.	+	.	gene_id "ENSG00000117410.13"; transcript_id "ENCODEHT000456040"; gene_name "ATP6V0B"; gene_status "KNOWN"; gene_type "protein_coding"; transcript_status "NOVEL"; transcript_name "ENCODEHT000456040"; talon_gene "1395"; talon_transcript "456040"; ISM-suffix_to_IDs "5332,5334,5335,5339,5343,455240,455408,455455,455508,455515,455583,455588,455590,455612,455640,455657,455691,455700,455709,455770,455798,455800,455814,455817,455854,455866,455877,455901,455965,455966,455970,455974,455989,455993,456000"; ISM-suffix_transcript "TRUE"; ISM_to_IDs "5332,5334,5335,5339,5343,455240,455408,455455,455508,455515,455567,455583,455588,455590,455612,455640,455657,455691,455700,455709,455770,455798,455800,455814,455817,455854,455866,455877,455901,455965,455966,455970,455974,455989,455993,456000"; ISM_transcript "TRUE";
chr1	HAVANA	exon	43977026	43977216	.	+	.	gene_id "ENSG00000117410.13"; transcript_id "ENCODEHT000456040"; gene_type "protein_coding"; gene_status "KNOWN"; gene_name "ATP6V0B"; transcript_status "NOVEL"; transcript_name "ENCODEHT000456040"; exon_number "1"; exon_id "ENSE00003544979.1"; talon_gene "1395"; talon_transcript "456040"; talon_exon "26083"; ccdsid "CCDS505.1"; exon_status "KNOWN"; level "2"; protein_id "ENSP00000431605.1"; source "HAVANA"; tag "CCDS";
chr1	HAVANA	exon	43977981	43978292	.	+	.	gene_id "ENSG00000117410.13"; transcript_id "ENCODEHT000456040"; gene_type "protein_coding"; gene_status "KNOWN"; gene_name "ATP6V0B"; transcript_status "NOVEL"; transcript_name "ENCODEHT000456040"; exon_number "2"; exon_id "ENSE00001886739.1"; talon_gene "1395"; talon_transcript "456040"; talon_exon "26104"; exon_status "KNOWN"; level "2"; source "HAVANA";
chr1	HAVANA	gene	43979202	43991170	.	+	.	gene_id "ENSG00000117411.16"; gene_name "B4GALT2"; gene_status "KNOWN"; gene_type "protein_coding"; talon_gene "1396"; havana_gene "OTTHUMG00000008296.1"; level "2";
chr1	ENSEMBL	transcript	43979202	43991170	.	+	.	gene_id "ENSG00000117411.16"; transcript_id "ENST00000372324.5"; gene_name "B4GALT2"; gene_status "KNOWN"; gene_type "protein_coding"; transcript_type "protein_coding"; transcript_status "KNOWN"; transcript_name "B4GALT2-203"; talon_gene "1396"; talon_transcript "5345"; ccdsid "CCDS506.1"; level "3"; protein_id "ENSP00000361399.1"; source "ENSEMBL"; tag "CCDS"; transcript_support_level "1";
chr1	ENSEMBL	exon	43979202	43979511	.	+	.	gene_id "ENSG00000117411.16"; transcript_id "ENST00000372324.5"; gene_type "protein_coding"; gene_status "KNOWN"; gene_name "B4GALT2"; transcript_type "protein_coding"; transcript_status "KNOWN"; transcript_name "B4GALT2-203"; exon_number "1"; exon_id "ENSE00001457538.2"; talon_gene "1396"; talon_transcript "5345"; talon_exon "26117"; ccdsid "CCDS506.1"; exon_status "KNOWN"; level "3"; protein_id "ENSP00000361399.1"; source "ENSEMBL"; tag "CCDS";
chr1	HAVANA	exon	43981109	43981473	.	+	.	gene_id "ENSG00000117411.16"; transcript_id "ENST00000372324.5"; gene_type "protein_coding"; gene_status "KNOWN"; gene_name "B4GALT2"; transcript_type "protein_coding"; transcript_status "KNOWN"; transcript_name "B4GALT2-203"; exon_number "2"; exon_id "ENSE00003671948.1"; talon_gene "1396"; talon_transcript "5345"; talon_exon "26119"; ccdsid "CCDS506.1"; exon_status "KNOWN"; level "2"; protein_id "ENSP00000407468.2"; source "HAVANA"; tag "basic";
chr1	HAVANA	exon	43981689	43981924	.	+	.	gene_id "ENSG00000117411.16"; transcript_id "ENST00000372324.5"; gene_type "protein_coding"; gene_status "KNOWN"; gene_name "B4GALT2"; transcript_type "protein_coding"; transcript_status "KNOWN"; transcript_name "B4GALT2-203"; exon_number "3"; exon_id "ENSE00003481237.1"; talon_gene "1396"; talon_transcript "5345"; talon_exon "26121"; ccdsid "CCDS506.1"; exon_status "KNOWN"; level "2"; protein_id "ENSP00000349293.6"; source "HAVANA"; tag "CCDS";
chr1	HAVANA	exon	43984865	43985055	.	+	.	gene_id "ENSG00000117411.16"; transcript_id "ENST00000372324.5"; gene_type "protein_coding"; gene_status "KNOWN"; gene_name "B4GALT2"; transcript_type "protein_coding"; transcript_status "KNOWN"; transcript_name "B4GALT2-203"; exon_number "4"; exon_id "ENSE00003464403.1"; talon_gene "1396"; talon_transcript "5345"; talon_exon "26123"; ccdsid "CCDS506.1"; exon_status "KNOWN"; level "2"; protein_id "ENSP00000407468.2"; source "HAVANA"; tag "basic";
chr1	HAVANA	exon	43985278	43985400	.	+	.	gene_id "ENSG00000117411.16"; transcript_id "ENST00000372324.5"; gene_type "protein_coding"; gene_status "KNOWN"; gene_name "B4GALT2"; transcript_type "protein_coding"; transcript_status "KNOWN"; transcript_name "B4GALT2-203"; exon_number "5"; exon_id "ENSE00003682479.1"; talon_gene "1396"; talon_transcript "5345"; talon_exon "26125"; ccdsid "CCDS506.1"; exon_status "KNOWN"; level "2"; protein_id "ENSP00000407468.2"; source "HAVANA"; tag "basic";
chr1	HAVANA	exon	43985517	43985621	.	+	.	gene_id "ENSG00000117411.16"; transcript_id "ENST00000372324.5"; gene_type "protein_coding"; gene_status "KNOWN"; gene_name "B4GALT2"; transcript_type "protein_coding"; transcript_status "KNOWN"; transcript_name "B4GALT2-203"; exon_number "6"; exon_id "ENSE00001238913.1"; talon_gene "1396"; talon_transcript "5345"; talon_exon "26127"; ccdsid "CCDS506.1"; exon_status "KNOWN"; level "2"; protein_id "ENSP00000407468.2"; source "HAVANA"; tag "basic";
chr1	ENSEMBL	exon	43990298	43991170	.	+	.	gene_id "ENSG00000117411.16"; transcript_id "ENST00000372324.5"; gene_type "protein_coding"; gene_status "KNOWN"; gene_name "B4GALT2"; transcript_type "protein_coding"; transcript_status "KNOWN"; transcript_name "B4GALT2-203"; exon_number "7"; exon_id "ENSE00001187625.3"; talon_gene "1396"; talon_transcript "5345"; talon_exon "26129"; ccdsid "CCDS506.1"; exon_status "KNOWN"; level "3"; protein_id "ENSP00000361399.1"; source "ENSEMBL"; tag "CCDS";
chr1	HAVANA	transcript	43979877	43991168	.	+	.	gene_id "ENSG00000117411.16"; transcript_id "ENST00000356836.10"; gene_name "B4GALT2"; gene_status "KNOWN"; gene_type "protein_coding"; transcript_type "protein_coding"; transcript_status "KNOWN"; transcript_name "B4GALT2-202"; talon_gene "1396"; talon_transcript "5348"; ccdsid "CCDS506.1"; havana_transcript "OTTHUMT00000022840.1"; level "2"; protein_id "ENSP00000349293.6"; source "HAVANA"; tag "CCDS"; transcript_support_level "2";
chr1	HAVANA	exon	43979877	43980614	.	+	.	gene_id "ENSG00000117411.16"; transcript_id "ENST00000356836.10"; gene_type "protein_coding"; gene_status "KNOWN"; gene_name "B4GALT2"; transcript_type "protein_coding"; transcript_status "KNOWN"; transcript_name "B4GALT2-202"; exon_number "1"; exon_id "ENSE00001710244.2"; talon_gene "1396"; talon_transcript "5348"; talon_exon "26137"; ccdsid "CCDS506.1"; exon_status "KNOWN"; level "2"; protein_id "ENSP00000349293.6"; source "HAVANA"; tag "CCDS";
chr1	HAVANA	exon	43981109	43981473	.	+	.	gene_id "ENSG00000117411.16"; transcript_id "ENST00000356836.10"; gene_type "protein_coding"; gene_status "KNOWN"; gene_name "B4GALT2"; transcript_type "protein_coding"; transcript_status "KNOWN"; transcript_name "B4GALT2-202"; exon_number "2"; exon_id "ENSE00003671948.1"; talon_gene "1396"; talon_transcript "5348"; talon_exon "26119"; ccdsid "CCDS506.1"; exon_status "KNOWN"; level "2"; protein_id "ENSP00000407468.2"; source "HAVANA"; tag "basic";
chr1	HAVANA	exon	43981689	43981924	.	+	.	gene_id "ENSG00000117411.16"; transcript_id "ENST00000356836.10"; gene_type "protein_coding"; gene_status "KNOWN"; gene_name "B4GALT2"; transcript_type "protein_coding"; transcript_status "KNOWN"; transcript_name "B4GALT2-202"; exon_number "3"; exon_id "ENSE00003481237.1"; talon_gene "1396"; talon_transcript "5348"; talon_exon "26121"; ccdsid "CCDS506.1"; exon_status "KNOWN"; level "2"; protein_id "ENSP00000349293.6"; source "HAVANA"; tag "CCDS";
chr1	HAVANA	exon	43984865	43985055	.	+	.	gene_id "ENSG00000117411.16"; transcript_id "ENST00000356836.10"; gene_type "protein_coding"; gene_status "KNOWN"; gene_name "B4GALT2"; transcript_type "protein_coding"; transcript_status "KNOWN"; transcript_name "B4GALT2-202"; exon_number "4"; exon_id "ENSE00003464403.1"; talon_gene "1396"; talon_transcript "5348"; talon_exon "26123"; ccdsid "CCDS506.1"; exon_status "KNOWN"; level "2"; protein_id "ENSP00000407468.2"; source "HAVANA"; tag "basic";
chr1	HAVANA	exon	43985278	43985400	.	+	.	gene_id "ENSG00000117411.16"; transcript_id "ENST00000356836.10"; gene_type "protein_coding"; gene_status "KNOWN"; gene_name "B4GALT2"; transcript_type "protein_coding"; transcript_status "KNOWN"; transcript_name "B4GALT2-202"; exon_number "5"; exon_id "ENSE00003682479.1"; talon_gene "1396"; talon_transcript "5348"; talon_exon "26125"; ccdsid "CCDS506.1"; exon_status "KNOWN"; level "2"; protein_id "ENSP00000407468.2"; source "HAVANA"; tag "basic";
chr1	HAVANA	exon	43985517	43985621	.	+	.	gene_id "ENSG00000117411.16"; transcript_id "ENST00000356836.10"; gene_type "protein_coding"; gene_status "KNOWN"; gene_name "B4GALT2"; transcript_type "protein_coding"; transcript_status "KNOWN"; transcript_name "B4GALT2-202"; exon_number "6"; exon_id "ENSE00001238913.1"; talon_gene "1396"; talon_transcript "5348"; talon_exon "26127"; ccdsid "CCDS506.1"; exon_status "KNOWN"; level "2"; protein_id "ENSP00000407468.2"; source "HAVANA"; tag "basic";
chr1	HAVANA	exon	43990298	43991168	.	+	.	gene_id "ENSG00000117411.16"; transcript_id "ENST00000356836.10"; gene_type "protein_coding"; gene_status "KNOWN"; gene_name "B4GALT2"; transcript_type "protein_coding"; transcript_status "KNOWN"; transcript_name "B4GALT2-202"; exon_number "7"; exon_id "ENSE00001883690.1"; talon_gene "1396"; talon_transcript "5348"; talon_exon "26136"; ccdsid "CCDS506.1"; exon_status "KNOWN"; level "2"; protein_id "ENSP00000407468.2"; source "HAVANA"; tag "basic";
chr1	TALON	transcript	43981689	43991168	.	+	.	gene_id "ENSG00000117411.16"; transcript_id "ENCODEHT000456214"; gene_name "B4GALT2"; gene_status "KNOWN"; gene_type "protein_coding"; transcript_status "NOVEL"; transcript_name "ENCODEHT000456214"; talon_gene "1396"; talon_transcript "456214"; ISM-suffix_to_IDs "5345,5347,5348,5349,456085,456108,456192"; ISM-suffix_transcript "TRUE"; ISM_to_IDs "5345,5347,5348,5349,456085,456108,456192"; ISM_transcript "TRUE";
chr1	HAVANA	exon	43981689	43981924	.	+	.	gene_id "ENSG00000117411.16"; transcript_id "ENCODEHT000456214"; gene_type "protein_coding"; gene_status "KNOWN"; gene_name "B4GALT2"; transcript_status "NOVEL"; transcript_name "ENCODEHT000456214"; exon_number "1"; exon_id "ENSE00003481237.1"; talon_gene "1396"; talon_transcript "456214"; talon_exon "26121"; ccdsid "CCDS506.1"; exon_status "KNOWN"; level "2"; protein_id "ENSP00000349293.6"; source "HAVANA"; tag "CCDS";
chr1	HAVANA	exon	43984865	43985055	.	+	.	gene_id "ENSG00000117411.16"; transcript_id "ENCODEHT000456214"; gene_type "protein_coding"; gene_status "KNOWN"; gene_name "B4GALT2"; transcript_status "NOVEL"; transcript_name "ENCODEHT000456214"; exon_number "2"; exon_id "ENSE00003464403.1"; talon_gene "1396"; talon_transcript "456214"; talon_exon "26123"; ccdsid "CCDS506.1"; exon_status "KNOWN"; level "2"; protein_id "ENSP00000407468.2"; source "HAVANA"; tag "basic";
chr1	HAVANA	exon	43985278	43985400	.	+	.	gene_id "ENSG00000117411.16"; transcript_id "ENCODEHT000456214"; gene_type "protein_coding"; gene_status "KNOWN"; gene_name "B4GALT2"; transcript_status "NOVEL"; transcript_name "ENCODEHT000456214"; exon_number "3"; exon_id "ENSE00003682479.1"; talon_gene "1396"; talon_transcript "456214"; talon_exon "26125"; ccdsid "CCDS506.1"; exon_status "KNOWN"; level "2"; protein_id "ENSP00000407468.2"; source "HAVANA"; tag "basic";
chr1	HAVANA	exon	43985517	43985621	.	+	.	gene_id "ENSG00000117411.16"; transcript_id "ENCODEHT000456214"; gene_type "protein_coding"; gene_status "KNOWN"; gene_name "B4GALT2"; transcript_status "NOVEL"; transcript_name "ENCODEHT000456214"; exon_number "4"; exon_id "ENSE00001238913.1"; talon_gene "1396"; talon_transcript "456214"; talon_exon "26127"; ccdsid "CCDS506.1"; exon_status "KNOWN"; level "2"; protein_id "ENSP00000407468.2"; source "HAVANA"; tag "basic";
chr1	HAVANA	exon	43990298	43991168	.	+	.	gene_id "ENSG00000117411.16"; transcript_id "ENCODEHT000456214"; gene_type "protein_coding"; gene_status "KNOWN"; gene_name "B4GALT2"; transcript_status "NOVEL"; transcript_name "ENCODEHT000456214"; exon_number "5"; exon_id "ENSE00001883690.1"; talon_gene "1396"; talon_transcript "456214"; talon_exon "26136"; ccdsid "CCDS506.1"; exon_status "KNOWN"; level "2"; protein_id "ENSP00000407468.2"; source "HAVANA"; tag "basic";
chr1	TALON	transcript	43984865	43991170	.	+	.	gene_id "ENSG00000117411.16"; transcript_id "ENCODEHT000456227"; gene_name "B4GALT2"; gene_status "KNOWN"; gene_type "protein_coding"; transcript_status "NOVEL"; transcript_name "ENCODEHT000456227"; talon_gene "1396"; talon_transcript "456227"; ISM-suffix_to_IDs "5345,5347,5348,5349,456085,456108,456161,456192,456214"; ISM-suffix_transcript "TRUE"; ISM_to_IDs "5345,5347,5348,5349,456085,456108,456161,456192,456214"; ISM_transcript "TRUE";
chr1	HAVANA	exon	43984865	43985055	.	+	.	gene_id "ENSG00000117411.16"; transcript_id "ENCODEHT000456227"; gene_type "protein_coding"; gene_status "KNOWN"; gene_name "B4GALT2"; transcript_status "NOVEL"; transcript_name "ENCODEHT000456227"; exon_number "1"; exon_id "ENSE00003464403.1"; talon_gene "1396"; talon_transcript "456227"; talon_exon "26123"; ccdsid "CCDS506.1"; exon_status "KNOWN"; level "2"; protein_id "ENSP00000407468.2"; source "HAVANA"; tag "basic";
chr1	HAVANA	exon	43985278	43985400	.	+	.	gene_id "ENSG00000117411.16"; transcript_id "ENCODEHT000456227"; gene_type "protein_coding"; gene_status "KNOWN"; gene_name "B4GALT2"; transcript_status "NOVEL"; transcript_name "ENCODEHT000456227"; exon_number "2"; exon_id "ENSE00003682479.1"; talon_gene "1396"; talon_transcript "456227"; talon_exon "26125"; ccdsid "CCDS506.1"; exon_status "KNOWN"; level "2"; protein_id "ENSP00000407468.2"; source "HAVANA"; tag "basic";
chr1	HAVANA	exon	43985517	43985621	.	+	.	gene_id "ENSG00000117411.16"; transcript_id "ENCODEHT000456227"; gene_type "protein_coding"; gene_status "KNOWN"; gene_name "B4GALT2"; transcript_status "NOVEL"; transcript_name "ENCODEHT000456227"; exon_number "3"; exon_id "ENSE00001238913.1"; talon_gene "1396"; talon_transcript "456227"; talon_exon "26127"; ccdsid "CCDS506.1"; exon_status "KNOWN"; level "2"; protein_id "ENSP00000407468.2"; source "HAVANA"; tag "basic";
chr1	ENSEMBL	exon	43990298	43991170	.	+	.	gene_id "ENSG00000117411.16"; transcript_id "ENCODEHT000456227"; gene_type "protein_coding"; gene_status "KNOWN"; gene_name "B4GALT2"; transcript_status "NOVEL"; transcript_name "ENCODEHT000456227"; exon_number "4"; exon_id "ENSE00001187625.3"; talon_gene "1396"; talon_transcript "456227"; talon_exon "26129"; ccdsid "CCDS506.1"; exon_status "KNOWN"; level "3"; protein_id "ENSP00000361399.1"; source "ENSEMBL"; tag "CCDS";
chr1	TALON	transcript	43990298	43991170	.	+	.	gene_id "ENSG00000117411.16"; transcript_id "ENCODEHT000456256"; gene_name "B4GALT2"; gene_status "KNOWN"; gene_type "protein_coding"; transcript_status "NOVEL"; transcript_name "ENCODEHT000456256"; talon_gene "1396"; talon_transcript "456256"; ISM_to_IDs "5345,5349,456085,456106,456149,456161,456227,456240"; ISM_transcript "TRUE";
chr1	ENSEMBL	exon	43990298	43991170	.	+	.	gene_id "ENSG00000117411.16"; transcript_id "ENCODEHT000456256"; gene_type "protein_coding"; gene_status "KNOWN"; gene_name "B4GALT2"; transcript_status "NOVEL"; transcript_name "ENCODEHT000456256"; exon_number "1"; exon_id "ENSE00001187625.3"; talon_gene "1396"; talon_transcript "456256"; talon_exon "26129"; ccdsid "CCDS506.1"; exon_status "KNOWN"; level "3"; protein_id "ENSP00000361399.1"; source "ENSEMBL"; tag "CCDS";
chr1	HAVANA	gene	44214833	44220681	.	+	.	gene_id "ENSG00000178028.13"; gene_name "DMAP1"; gene_status "KNOWN"; gene_type "protein_coding"; talon_gene "1411"; havana_gene "OTTHUMG00000007577.4"; level "2";
chr1	HAVANA	transcript	44214833	44220681	.	+	.	gene_id "ENSG00000178028.13"; transcript_id "ENST00000488433.5"; gene_name "DMAP1"; gene_status "KNOWN"; gene_type "protein_coding"; transcript_type "processed_transcript"; transcript_status "KNOWN"; transcript_name "DMAP1-214"; talon_gene "1411"; talon_transcript "5421"; havana_transcript "OTTHUMT00000020028.3"; level "2"; source "HAVANA"; transcript_support_level "1";
chr1	HAVANA	exon	44214833	44218469	.	+	.	gene_id "ENSG00000178028.13"; transcript_id "ENST00000488433.5"; gene_type "protein_coding"; gene_status "KNOWN"; gene_name "DMAP1"; transcript_type "processed_transcript"; transcript_status "KNOWN"; transcript_name "DMAP1-214"; exon_number "1"; exon_id "ENSE00001935323.1"; talon_gene "1411"; talon_transcript "5421"; talon_exon "26427"; exon_status "KNOWN"; level "2"; source "HAVANA";
chr1	HAVANA	exon	44218588	44218755	.	+	.	gene_id "ENSG00000178028.13"; transcript_id "ENST00000488433.5"; gene_type "protein_coding"; gene_status "KNOWN"; gene_name "DMAP1"; transcript_type "processed_transcript"; transcript_status "KNOWN"; transcript_name "DMAP1-214"; exon_number "2"; exon_id "ENSE00003680157.1"; talon_gene "1411"; talon_transcript "5421"; talon_exon "26387"; ccdsid "CCDS509.1"; exon_status "KNOWN"; level "2"; protein_id "ENSP00000354697.6"; source "HAVANA"; tag "CCDS";
chr1	HAVANA	exon	44219056	44219241	.	+	.	gene_id "ENSG00000178028.13"; transcript_id "ENST00000488433.5"; gene_type "protein_coding"; gene_status "KNOWN"; gene_name "DMAP1"; transcript_type "processed_transcript"; transcript_status "KNOWN"; transcript_name "DMAP1-214"; exon_number "3"; exon_id "ENSE00003790675.1"; talon_gene "1411"; talon_transcript "5421"; talon_exon "26389"; ccdsid "CCDS509.1"; exon_status "KNOWN"; level "2"; protein_id "ENSP00000354697.6"; source "HAVANA"; tag "CCDS";
chr1	HAVANA	exon	44219406	44219477	.	+	.	gene_id "ENSG00000178028.13"; transcript_id "ENST00000488433.5"; gene_type "protein_coding"; gene_status "KNOWN"; gene_name "DMAP1"; transcript_type "processed_transcript"; transcript_status "KNOWN"; transcript_name "DMAP1-214"; exon_number "4"; exon_id "ENSE00003692513.1"; talon_gene "1411"; talon_transcript "5421"; talon_exon "26391"; ccdsid "CCDS509.1"; exon_status "KNOWN"; level "2"; protein_id "ENSP00000354697.6"; source "HAVANA"; tag "CCDS";
chr1	HAVANA	exon	44219806	44219878	.	+	.	gene_id "ENSG00000178028.13"; transcript_id "ENST00000488433.5"; gene_type "protein_coding"; gene_status "KNOWN"; gene_name "DMAP1"; transcript_type "processed_transcript"; transcript_status "KNOWN"; transcript_name "DMAP1-214"; exon_number "5"; exon_id "ENSE00003604123.1"; talon_gene "1411"; talon_transcript "5421"; talon_exon "26393"; ccdsid "CCDS509.1"; exon_status "KNOWN"; level "2"; protein_id "ENSP00000354697.6"; source "HAVANA"; tag "CCDS";
chr1	HAVANA	exon	44220017	44220309	.	+	.	gene_id "ENSG00000178028.13"; transcript_id "ENST00000488433.5"; gene_type "protein_coding"; gene_status "KNOWN"; gene_name "DMAP1"; transcript_type "processed_transcript"; transcript_status "KNOWN"; transcript_name "DMAP1-214"; exon_number "6"; exon_id "ENSE00003539633.1"; talon_gene "1411"; talon_transcript "5421"; talon_exon "26395"; ccdsid "CCDS509.1"; exon_status "KNOWN"; level "2"; protein_id "ENSP00000354697.6"; source "HAVANA"; tag "CCDS";
chr1	HAVANA	exon	44220559	44220681	.	+	.	gene_id "ENSG00000178028.13"; transcript_id "ENST00000488433.5"; gene_type "protein_coding"; gene_status "KNOWN"; gene_name "DMAP1"; transcript_type "processed_transcript"; transcript_status "KNOWN"; transcript_name "DMAP1-214"; exon_number "7"; exon_id "ENSE00003683259.1"; talon_gene "1411"; talon_transcript "5421"; talon_exon "26397"; ccdsid "CCDS509.1"; exon_status "KNOWN"; level "2"; protein_id "ENSP00000354697.6"; source "HAVANA"; tag "CCDS";
chr1	TALON	transcript	44219063	44220681	.	+	.	gene_id "ENSG00000178028.13"; transcript_id "ENCODEHT000456482"; gene_name "DMAP1"; gene_status "KNOWN"; gene_type "protein_coding"; transcript_status "NOVEL"; transcript_name "ENCODEHT000456482"; talon_gene "1411"; talon_transcript "456482"; ISM-suffix_to_IDs "5409,5417,5418,5421,456299,456301,456303,456306,456308,456320,456327,456334,456340,456347,456367,456381,456383,456384,456387,456389,456395,456400,456410,456411,456421,456423,456430,456431,456432,456434,456465,456468"; ISM-suffix_transcript "TRUE"; ISM_to_IDs "5409,5417,5418,5421,456299,456301,456303,456306,456308,456320,456327,456334,456340,456347,456367,456381,456383,456384,456387,456389,456395,456400,456410,456411,456421,456423,456430,456431,456432,456434,456465,456468"; ISM_transcript "TRUE";
chr1	TALON	exon	44219063	44219241	.	+	.	gene_id "ENSG00000178028.13"; transcript_id "ENCODEHT000456482"; gene_type "protein_coding"; gene_status "KNOWN"; gene_name "DMAP1"; transcript_status "NOVEL"; transcript_name "ENCODEHT000456482"; exon_number "1"; exon_id "1226830"; talon_gene "1411"; talon_transcript "456482"; talon_exon "1226830"; exon_status "NOVEL";
chr1	HAVANA	exon	44219406	44219477	.	+	.	gene_id "ENSG00000178028.13"; transcript_id "ENCODEHT000456482"; gene_type "protein_coding"; gene_status "KNOWN"; gene_name "DMAP1"; transcript_status "NOVEL"; transcript_name "ENCODEHT000456482"; exon_number "2"; exon_id "ENSE00003692513.1"; talon_gene "1411"; talon_transcript "456482"; talon_exon "26391"; ccdsid "CCDS509.1"; exon_status "KNOWN"; level "2"; protein_id "ENSP00000354697.6"; source "HAVANA"; tag "CCDS";
chr1	HAVANA	exon	44219806	44219878	.	+	.	gene_id "ENSG00000178028.13"; transcript_id "ENCODEHT000456482"; gene_type "protein_coding"; gene_status "KNOWN"; gene_name "DMAP1"; transcript_status "NOVEL"; transcript_name "ENCODEHT000456482"; exon_number "3"; exon_id "ENSE00003604123.1"; talon_gene "1411"; talon_transcript "456482"; talon_exon "26393"; ccdsid "CCDS509.1"; exon_status "KNOWN"; level "2"; protein_id "ENSP00000354697.6"; source "HAVANA"; tag "CCDS";
chr1	HAVANA	exon	44220017	44220309	.	+	.	gene_id "ENSG00000178028.13"; transcript_id "ENCODEHT000456482"; gene_type "protein_coding"; gene_status "KNOWN"; gene_name "DMAP1"; transcript_status "NOVEL"; transcript_name "ENCODEHT000456482"; exon_number "4"; exon_id "ENSE00003539633.1"; talon_gene "1411"; talon_transcript "456482"; talon_exon "26395"; ccdsid "CCDS509.1"; exon_status "KNOWN"; level "2"; protein_id "ENSP00000354697.6"; source "HAVANA"; tag "CCDS";
chr1	HAVANA	exon	44220559	44220681	.	+	.	gene_id "ENSG00000178028.13"; transcript_id "ENCODEHT000456482"; gene_type "protein_coding"; gene_status "KNOWN"; gene_name "DMAP1"; transcript_status "NOVEL"; transcript_name "ENCODEHT000456482"; exon_number "5"; exon_id "ENSE00003683259.1"; talon_gene "1411"; talon_transcript "456482"; talon_exon "26397"; ccdsid "CCDS509.1"; exon_status "KNOWN"; level "2"; protein_id "ENSP00000354697.6"; source "HAVANA"; tag "CCDS";
chr1	HAVANA	gene	44221070	44319744	.	-	.	gene_id "ENSG00000117419.15"; gene_name "ERI3"; gene_status "KNOWN"; gene_type "protein_coding"; talon_gene "1412"; havana_gene "OTTHUMG00000007637.6"; level "2"; tag "overlapping_locus";
chr1	HAVANA	transcript	44221070	44323043	.	-	.	gene_id "ENSG00000117419.15"; transcript_id "ENST00000372259.9"; gene_name "ERI3"; gene_status "KNOWN"; gene_type "protein_coding"; transcript_type "protein_coding"; transcript_status "KNOWN"; transcript_name "ERI3-202"; talon_gene "1412"; talon_transcript "5425"; havana_transcript "OTTHUMT00000020321.2"; level "2"; protein_id "ENSP00000361333.5"; source "HAVANA"; tag "basic"; transcript_support_level "5";
chr1	HAVANA	exon	44322725	44323043	.	-	.	gene_id "ENSG00000117419.15"; transcript_id "ENST00000372259.9"; gene_type "protein_coding"; gene_status "KNOWN"; gene_name "ERI3"; transcript_type "protein_coding"; transcript_status "KNOWN"; transcript_name "ERI3-202"; exon_number "1"; exon_id "ENSE00001457360.3"; talon_gene "1412"; talon_transcript "5425"; talon_exon "26447"; exon_status "KNOWN"; level "2"; protein_id "ENSP00000361333.5"; source "HAVANA"; tag "basic";
chr1	HAVANA	exon	44319628	44319744	.	-	.	gene_id "ENSG00000117419.15"; transcript_id "ENST00000372259.9"; gene_type "protein_coding"; gene_status "KNOWN"; gene_name "ERI3"; transcript_type "protein_coding"; transcript_status "KNOWN"; transcript_name "ERI3-202"; exon_number "2"; exon_id "ENSE00003564175.1"; talon_gene "1412"; talon_transcript "5425"; talon_exon "26434"; ccdsid "CCDS30696.1"; exon_status "KNOWN"; level "2"; protein_id "ENSP00000390710.2"; source "HAVANA"; tag "cds_start_NF";
chr1	HAVANA	exon	44313169	44313228	.	-	.	gene_id "ENSG00000117419.15"; transcript_id "ENST00000372259.9"; gene_type "protein_coding"; gene_status "KNOWN"; gene_name "ERI3"; transcript_type "protein_coding"; transcript_status "KNOWN"; transcript_name "ERI3-202"; exon_number "3"; exon_id "ENSE00003510458.1"; talon_gene "1412"; talon_transcript "5425"; talon_exon "26436"; ccdsid "CCDS30696.1"; exon_status "KNOWN"; level "2"; protein_id "ENSP00000390710.2"; source "HAVANA"; tag "cds_start_NF";
chr1	HAVANA	exon	44308310	44308401	.	-	.	gene_id "ENSG00000117419.15"; transcript_id "ENST00000372259.9"; gene_type "protein_coding"; gene_status "KNOWN"; gene_name "ERI3"; transcript_type "protein_coding"; transcript_status "KNOWN"; transcript_name "ERI3-202"; exon_number "4"; exon_id "ENSE00003785744.1"; talon_gene "1412"; talon_transcript "5425"; talon_exon "26438"; ccdsid "CCDS30696.1"; exon_status "KNOWN"; level "2"; protein_id "ENSP00000390710.2"; source "HAVANA"; tag "cds_start_NF";
chr1	HAVANA	exon	44284835	44284907	.	-	.	gene_id "ENSG00000117419.15"; transcript_id "ENST00000372259.9"; gene_type "protein_coding"; gene_status "KNOWN"; gene_name "ERI3"; transcript_type "protein_coding"; transcript_status "KNOWN"; transcript_name "ERI3-202"; exon_number "5"; exon_id "ENSE00001234631.1"; talon_gene "1412"; talon_transcript "5425"; talon_exon "26440"; ccdsid "CCDS30696.1"; exon_status "KNOWN"; level "2"; protein_id "ENSP00000390710.2"; source "HAVANA"; tag "cds_start_NF";
chr1	HAVANA	exon	44247939	44248038	.	-	.	gene_id "ENSG00000117419.15"; transcript_id "ENST00000372259.9"; gene_type "protein_coding"; gene_status "KNOWN"; gene_name "ERI3"; transcript_type "protein_coding"; transcript_status "KNOWN"; transcript_name "ERI3-202"; exon_number "6"; exon_id "ENSE00003600189.1"; talon_gene "1412"; talon_transcript "5425"; talon_exon "26444"; ccdsid "CCDS30696.1"; exon_status "KNOWN"; level "2"; protein_id "ENSP00000390710.2"; source "HAVANA"; tag "cds_start_NF";
chr1	HAVANA	exon	44221070	44221640	.	-	.	gene_id "ENSG00000117419.15"; transcript_id "ENST00000372259.9"; gene_type "protein_coding"; gene_status "KNOWN"; gene_name "ERI3"; transcript_type "protein_coding"; transcript_status "KNOWN"; transcript_name "ERI3-202"; exon_number "7"; exon_id "ENSE00001559578.2"; talon_gene "1412"; talon_transcript "5425"; talon_exon "26446"; ccdsid "CCDS30696.1"; exon_status "KNOWN"; level "2"; protein_id "ENSP00000390710.2"; source "HAVANA"; tag "cds_start_NF";
chr1	HAVANA	transcript	44221070	44355208	.	-	.	gene_id "ENSG00000117419.15"; transcript_id "ENST00000372257.6"; gene_name "ERI3"; gene_status "KNOWN"; gene_type "protein_coding"; transcript_type "protein_coding"; transcript_status "KNOWN"; transcript_name "ERI3-201"; talon_gene "1412"; talon_transcript "5426"; ccdsid "CCDS30696.1"; havana_transcript "OTTHUMT00000020243.1"; level "2"; protein_id "ENSP00000361331.2"; source "HAVANA"; tag "CCDS"; transcript_support_level "1";
chr1	HAVANA	exon	44354892	44355208	.	-	.	gene_id "ENSG00000117419.15"; transcript_id "ENST00000372257.6"; gene_type "protein_coding"; gene_status "KNOWN"; gene_name "ERI3"; transcript_type "protein_coding"; transcript_status "KNOWN"; transcript_name "ERI3-201"; exon_number "1"; exon_id "ENSE00001810117.1"; talon_gene "1412"; talon_transcript "5426"; talon_exon "26450"; ccdsid "CCDS30696.1"; exon_status "KNOWN"; level "2"; protein_id "ENSP00000361331.2"; source "HAVANA"; tag "CCDS";
chr1	HAVANA	exon	44352850	44352925	.	-	.	gene_id "ENSG00000117419.15"; transcript_id "ENST00000372257.6"; gene_type "protein_coding"; gene_status "KNOWN"; gene_name "ERI3"; transcript_type "protein_coding"; transcript_status "KNOWN"; transcript_name "ERI3-201"; exon_number "2"; exon_id "ENSE00001788345.1"; talon_gene "1412"; talon_transcript "5426"; talon_exon "26452"; ccdsid "CCDS30696.1"; exon_status "KNOWN"; level "2"; protein_id "ENSP00000361331.2"; source "HAVANA"; tag "CCDS";
chr1	HAVANA	exon	44339045	44339322	.	-	.	gene_id "ENSG00000117419.15"; transcript_id "ENST00000372257.6"; gene_type "protein_coding"; gene_status "KNOWN"; gene_name "ERI3"; transcript_type "protein_coding"; transcript_status "KNOWN"; transcript_name "ERI3-201"; exon_number "3"; exon_id "ENSE00003479401.1"; talon_gene "1412"; talon_transcript "5426"; talon_exon "26454"; ccdsid "CCDS30696.1"; exon_status "KNOWN"; level "2"; protein_id "ENSP00000361331.2"; source "HAVANA"; tag "CCDS";
chr1	HAVANA	exon	44319628	44319744	.	-	.	gene_id "ENSG00000117419.15"; transcript_id "ENST00000372257.6"; gene_type "protein_coding"; gene_status "KNOWN"; gene_name "ERI3"; transcript_type "protein_coding"; transcript_status "KNOWN"; transcript_name "ERI3-201"; exon_number "4"; exon_id "ENSE00003564175.1"; talon_gene "1412"; talon_transcript "5426"; talon_exon "26434"; ccdsid "CCDS30696.1"; exon_status "KNOWN"; level "2"; protein_id "ENSP00000390710.2"; source "HAVANA"; tag "cds_start_NF";
chr1	HAVANA	exon	44313169	44313228	.	-	.	gene_id "ENSG00000117419.15"; transcript_id "ENST00000372257.6"; gene_type "protein_coding"; gene_status "KNOWN"; gene_name "ERI3"; transcript_type "protein_coding"; transcript_status "KNOWN"; transcript_name "ERI3-201"; exon_number "5"; exon_id "ENSE00003510458.1"; talon_gene "1412"; talon_transcript "5426"; talon_exon "26436"; ccdsid "CCDS30696.1"; exon_status "KNOWN"; level "2"; protein_id "ENSP00000390710.2"; source "HAVANA"; tag "cds_start_NF";
chr1	HAVANA	exon	44308310	44308401	.	-	.	gene_id "ENSG00000117419.15"; transcript_id "ENST00000372257.6"; gene_type "protein_coding"; gene_status "KNOWN"; gene_name "ERI3"; transcript_type "protein_coding"; transcript_status "KNOWN"; transcript_name "ERI3-201"; exon_number "6"; exon_id "ENSE00003785744.1"; talon_gene "1412"; talon_transcript "5426"; talon_exon "26438"; ccdsid "CCDS30696.1"; exon_status "KNOWN"; level "2"; protein_id "ENSP00000390710.2"; source "HAVANA"; tag "cds_start_NF";
chr1	HAVANA	exon	44284835	44284907	.	-	.	gene_id "ENSG00000117419.15"; transcript_id "ENST00000372257.6"; gene_type "protein_coding"; gene_status "KNOWN"; gene_name "ERI3"; transcript_type "protein_coding"; transcript_status "KNOWN"; transcript_name "ERI3-201"; exon_number "7"; exon_id "ENSE00001234631.1"; talon_gene "1412"; talon_transcript "5426"; talon_exon "26440"; ccdsid "CCDS30696.1"; exon_status "KNOWN"; level "2"; protein_id "ENSP00000390710.2"; source "HAVANA"; tag "cds_start_NF";
chr1	HAVANA	exon	44247939	44248038	.	-	.	gene_id "ENSG00000117419.15"; transcript_id "ENST00000372257.6"; gene_type "protein_coding"; gene_status "KNOWN"; gene_name "ERI3"; transcript_type "protein_coding"; transcript_status "KNOWN"; transcript_name "ERI3-201"; exon_number "8"; exon_id "ENSE00003600189.1"; talon_gene "1412"; talon_transcript "5426"; talon_exon "26444"; ccdsid "CCDS30696.1"; exon_status "KNOWN"; level "2"; protein_id "ENSP00000390710.2"; source "HAVANA"; tag "cds_start_NF";
chr1	HAVANA	exon	44221070	44221640	.	-	.	gene_id "ENSG00000117419.15"; transcript_id "ENST00000372257.6"; gene_type "protein_coding"; gene_status "KNOWN"; gene_name "ERI3"; transcript_type "protein_coding"; transcript_status "KNOWN"; transcript_name "ERI3-201"; exon_number "9"; exon_id "ENSE00001559578.2"; talon_gene "1412"; talon_transcript "5426"; talon_exon "26446"; ccdsid "CCDS30696.1"; exon_status "KNOWN"; level "2"; protein_id "ENSP00000390710.2"; source "HAVANA"; tag "cds_start_NF";
chr1	TALON	transcript	44221070	44339322	.	-	.	gene_id "ENSG00000117419.15"; transcript_id "ENCODEHT000456509"; gene_name "ERI3"; gene_status "KNOWN"; gene_type "protein_coding"; transcript_status "NOVEL"; transcript_name "ENCODEHT000456509"; talon_gene "1412"; talon_transcript "456509"; ISM-suffix_to_IDs "5426"; ISM-suffix_transcript "TRUE"; ISM_to_IDs "5426"; ISM_transcript "TRUE";
chr1	HAVANA	exon	44339045	44339322	.	-	.	gene_id "ENSG00000117419.15"; transcript_id "ENCODEHT000456509"; gene_type "protein_coding"; gene_status "KNOWN"; gene_name "ERI3"; transcript_status "NOVEL"; transcript_name "ENCODEHT000456509"; exon_number "1"; exon_id "ENSE00003479401.1"; talon_gene "1412"; talon_transcript "456509"; talon_exon "26454"; ccdsid "CCDS30696.1"; exon_status "KNOWN"; level "2"; protein_id "ENSP00000361331.2"; source "HAVANA"; tag "CCDS";
chr1	HAVANA	exon	44319628	44319744	.	-	.	gene_id "ENSG00000117419.15"; transcript_id "ENCODEHT000456509"; gene_type "protein_coding"; gene_status "KNOWN"; gene_name "ERI3"; transcript_status "NOVEL"; transcript_name "ENCODEHT000456509"; exon_number "2"; exon_id "ENSE00003564175.1"; talon_gene "1412"; talon_transcript "456509"; talon_exon "26434"; ccdsid "CCDS30696.1"; exon_status "KNOWN"; level "2"; protein_id "ENSP00000390710.2"; source "HAVANA"; tag "cds_start_NF";
chr1	HAVANA	exon	44313169	44313228	.	-	.	gene_id "ENSG00000117419.15"; transcript_id "ENCODEHT000456509"; gene_type "protein_coding"; gene_status "KNOWN"; gene_name "ERI3"; transcript_status "NOVEL"; transcript_name "ENCODEHT000456509"; exon_number "3"; exon_id "ENSE00003510458.1"; talon_gene "1412"; talon_transcript "456509"; talon_exon "26436"; ccdsid "CCDS30696.1"; exon_status "KNOWN"; level "2"; protein_id "ENSP00000390710.2"; source "HAVANA"; tag "cds_start_NF";
chr1	HAVANA	exon	44308310	44308401	.	-	.	gene_id "ENSG00000117419.15"; transcript_id "ENCODEHT000456509"; gene_type "protein_coding"; gene_status "KNOWN"; gene_name "ERI3"; transcript_status "NOVEL"; transcript_name "ENCODEHT000456509"; exon_number "4"; exon_id "ENSE00003785744.1"; talon_gene "1412"; talon_transcript "456509"; talon_exon "26438"; ccdsid "CCDS30696.1"; exon_status "KNOWN"; level "2"; protein_id "ENSP00000390710.2"; source "HAVANA"; tag "cds_start_NF";
chr1	HAVANA	exon	44284835	44284907	.	-	.	gene_id "ENSG00000117419.15"; transcript_id "ENCODEHT000456509"; gene_type "protein_coding"; gene_status "KNOWN"; gene_name "ERI3"; transcript_status "NOVEL"; transcript_name "ENCODEHT000456509"; exon_number "5"; exon_id "ENSE00001234631.1"; talon_gene "1412"; talon_transcript "456509"; talon_exon "26440"; ccdsid "CCDS30696.1"; exon_status "KNOWN"; level "2"; protein_id "ENSP00000390710.2"; source "HAVANA"; tag "cds_start_NF";
chr1	HAVANA	exon	44247939	44248038	.	-	.	gene_id "ENSG00000117419.15"; transcript_id "ENCODEHT000456509"; gene_type "protein_coding"; gene_status "KNOWN"; gene_name "ERI3"; transcript_status "NOVEL"; transcript_name "ENCODEHT000456509"; exon_number "6"; exon_id "ENSE00003600189.1"; talon_gene "1412"; talon_transcript "456509"; talon_exon "26444"; ccdsid "CCDS30696.1"; exon_status "KNOWN"; level "2"; protein_id "ENSP00000390710.2"; source "HAVANA"; tag "cds_start_NF";
chr1	HAVANA	exon	44221070	44221640	.	-	.	gene_id "ENSG00000117419.15"; transcript_id "ENCODEHT000456509"; gene_type "protein_coding"; gene_status "KNOWN"; gene_name "ERI3"; transcript_status "NOVEL"; transcript_name "ENCODEHT000456509"; exon_number "7"; exon_id "ENSE00001559578.2"; talon_gene "1412"; talon_transcript "456509"; talon_exon "26446"; ccdsid "CCDS30696.1"; exon_status "KNOWN"; level "2"; protein_id "ENSP00000390710.2"; source "HAVANA"; tag "cds_start_NF";
chr1	TALON	transcript	44221070	44352925	.	-	.	gene_id "ENSG00000117419.15"; transcript_id "ENCODEHT000456512"; gene_name "ERI3"; gene_status "KNOWN"; gene_type "protein_coding"; transcript_status "NOVEL"; transcript_name "ENCODEHT000456512"; talon_gene "1412"; talon_transcript "456512"; ISM-suffix_to_IDs "5426"; ISM-suffix_transcript "TRUE"; ISM_to_IDs "5426"; ISM_transcript "TRUE";
chr1	HAVANA	exon	44352850	44352925	.	-	.	gene_id "ENSG00000117419.15"; transcript_id "ENCODEHT000456512"; gene_type "protein_coding"; gene_status "KNOWN"; gene_name "ERI3"; transcript_status "NOVEL"; transcript_name "ENCODEHT000456512"; exon_number "1"; exon_id "ENSE00001788345.1"; talon_gene "1412"; talon_transcript "456512"; talon_exon "26452"; ccdsid "CCDS30696.1"; exon_status "KNOWN"; level "2"; protein_id "ENSP00000361331.2"; source "HAVANA"; tag "CCDS";
chr1	HAVANA	exon	44339045	44339322	.	-	.	gene_id "ENSG00000117419.15"; transcript_id "ENCODEHT000456512"; gene_type "protein_coding"; gene_status "KNOWN"; gene_name "ERI3"; transcript_status "NOVEL"; transcript_name "ENCODEHT000456512"; exon_number "2"; exon_id "ENSE00003479401.1"; talon_gene "1412"; talon_transcript "456512"; talon_exon "26454"; ccdsid "CCDS30696.1"; exon_status "KNOWN"; level "2"; protein_id "ENSP00000361331.2"; source "HAVANA"; tag "CCDS";
chr1	HAVANA	exon	44319628	44319744	.	-	.	gene_id "ENSG00000117419.15"; transcript_id "ENCODEHT000456512"; gene_type "protein_coding"; gene_status "KNOWN"; gene_name "ERI3"; transcript_status "NOVEL"; transcript_name "ENCODEHT000456512"; exon_number "3"; exon_id "ENSE00003564175.1"; talon_gene "1412"; talon_transcript "456512"; talon_exon "26434"; ccdsid "CCDS30696.1"; exon_status "KNOWN"; level "2"; protein_id "ENSP00000390710.2"; source "HAVANA"; tag "cds_start_NF";
chr1	HAVANA	exon	44313169	44313228	.	-	.	gene_id "ENSG00000117419.15"; transcript_id "ENCODEHT000456512"; gene_type "protein_coding"; gene_status "KNOWN"; gene_name "ERI3"; transcript_status "NOVEL"; transcript_name "ENCODEHT000456512"; exon_number "4"; exon_id "ENSE00003510458.1"; talon_gene "1412"; talon_transcript "456512"; talon_exon "26436"; ccdsid "CCDS30696.1"; exon_status "KNOWN"; level "2"; protein_id "ENSP00000390710.2"; source "HAVANA"; tag "cds_start_NF";
chr1	HAVANA	exon	44308310	44308401	.	-	.	gene_id "ENSG00000117419.15"; transcript_id "ENCODEHT000456512"; gene_type "protein_coding"; gene_status "KNOWN"; gene_name "ERI3"; transcript_status "NOVEL"; transcript_name "ENCODEHT000456512"; exon_number "5"; exon_id "ENSE00003785744.1"; talon_gene "1412"; talon_transcript "456512"; talon_exon "26438"; ccdsid "CCDS30696.1"; exon_status "KNOWN"; level "2"; protein_id "ENSP00000390710.2"; source "HAVANA"; tag "cds_start_NF";
chr1	HAVANA	exon	44284835	44284907	.	-	.	gene_id "ENSG00000117419.15"; transcript_id "ENCODEHT000456512"; gene_type "protein_coding"; gene_status "KNOWN"; gene_name "ERI3"; transcript_status "NOVEL"; transcript_name "ENCODEHT000456512"; exon_number "6"; exon_id "ENSE00001234631.1"; talon_gene "1412"; talon_transcript "456512"; talon_exon "26440"; ccdsid "CCDS30696.1"; exon_status "KNOWN"; level "2"; protein_id "ENSP00000390710.2"; source "HAVANA"; tag "cds_start_NF";
chr1	HAVANA	exon	44247939	44248038	.	-	.	gene_id "ENSG00000117419.15"; transcript_id "ENCODEHT000456512"; gene_type "protein_coding"; gene_status "KNOWN"; gene_name "ERI3"; transcript_status "NOVEL"; transcript_name "ENCODEHT000456512"; exon_number "7"; exon_id "ENSE00003600189.1"; talon_gene "1412"; talon_transcript "456512"; talon_exon "26444"; ccdsid "CCDS30696.1"; exon_status "KNOWN"; level "2"; protein_id "ENSP00000390710.2"; source "HAVANA"; tag "cds_start_NF";
chr1	HAVANA	exon	44221070	44221640	.	-	.	gene_id "ENSG00000117419.15"; transcript_id "ENCODEHT000456512"; gene_type "protein_coding"; gene_status "KNOWN"; gene_name "ERI3"; transcript_status "NOVEL"; transcript_name "ENCODEHT000456512"; exon_number "8"; exon_id "ENSE00001559578.2"; talon_gene "1412"; talon_transcript "456512"; talon_exon "26446"; ccdsid "CCDS30696.1"; exon_status "KNOWN"; level "2"; protein_id "ENSP00000390710.2"; source "HAVANA"; tag "cds_start_NF";
chr1	TALON	transcript	44221070	44319744	.	-	.	gene_id "ENSG00000117419.15"; transcript_id "ENCODEHT000456516"; gene_name "ERI3"; gene_status "KNOWN"; gene_type "protein_coding"; transcript_status "NOVEL"; transcript_name "ENCODEHT000456516"; talon_gene "1412"; talon_transcript "456516"; ISM-suffix_to_IDs "5425,5426,456509,456512"; ISM-suffix_transcript "TRUE"; ISM_to_IDs "5425,5426,456509,456512"; ISM_transcript "TRUE";
chr1	HAVANA	exon	44319628	44319744	.	-	.	gene_id "ENSG00000117419.15"; transcript_id "ENCODEHT000456516"; gene_type "protein_coding"; gene_status "KNOWN"; gene_name "ERI3"; transcript_status "NOVEL"; transcript_name "ENCODEHT000456516"; exon_number "1"; exon_id "ENSE00003564175.1"; talon_gene "1412"; talon_transcript "456516"; talon_exon "26434"; ccdsid "CCDS30696.1"; exon_status "KNOWN"; level "2"; protein_id "ENSP00000390710.2"; source "HAVANA"; tag "cds_start_NF";
chr1	HAVANA	exon	44313169	44313228	.	-	.	gene_id "ENSG00000117419.15"; transcript_id "ENCODEHT000456516"; gene_type "protein_coding"; gene_status "KNOWN"; gene_name "ERI3"; transcript_status "NOVEL"; transcript_name "ENCODEHT000456516"; exon_number "2"; exon_id "ENSE00003510458.1"; talon_gene "1412"; talon_transcript "456516"; talon_exon "26436"; ccdsid "CCDS30696.1"; exon_status "KNOWN"; level "2"; protein_id "ENSP00000390710.2"; source "HAVANA"; tag "cds_start_NF";
chr1	HAVANA	exon	44308310	44308401	.	-	.	gene_id "ENSG00000117419.15"; transcript_id "ENCODEHT000456516"; gene_type "protein_coding"; gene_status "KNOWN"; gene_name "ERI3"; transcript_status "NOVEL"; transcript_name "ENCODEHT000456516"; exon_number "3"; exon_id "ENSE00003785744.1"; talon_gene "1412"; talon_transcript "456516"; talon_exon "26438"; ccdsid "CCDS30696.1"; exon_status "KNOWN"; level "2"; protein_id "ENSP00000390710.2"; source "HAVANA"; tag "cds_start_NF";
chr1	HAVANA	exon	44284835	44284907	.	-	.	gene_id "ENSG00000117419.15"; transcript_id "ENCODEHT000456516"; gene_type "protein_coding"; gene_status "KNOWN"; gene_name "ERI3"; transcript_status "NOVEL"; transcript_name "ENCODEHT000456516"; exon_number "4"; exon_id "ENSE00001234631.1"; talon_gene "1412"; talon_transcript "456516"; talon_exon "26440"; ccdsid "CCDS30696.1"; exon_status "KNOWN"; level "2"; protein_id "ENSP00000390710.2"; source "HAVANA"; tag "cds_start_NF";
chr1	HAVANA	exon	44247939	44248038	.	-	.	gene_id "ENSG00000117419.15"; transcript_id "ENCODEHT000456516"; gene_type "protein_coding"; gene_status "KNOWN"; gene_name "ERI3"; transcript_status "NOVEL"; transcript_name "ENCODEHT000456516"; exon_number "5"; exon_id "ENSE00003600189.1"; talon_gene "1412"; talon_transcript "456516"; talon_exon "26444"; ccdsid "CCDS30696.1"; exon_status "KNOWN"; level "2"; protein_id "ENSP00000390710.2"; source "HAVANA"; tag "cds_start_NF";
chr1	HAVANA	exon	44221070	44221640	.	-	.	gene_id "ENSG00000117419.15"; transcript_id "ENCODEHT000456516"; gene_type "protein_coding"; gene_status "KNOWN"; gene_name "ERI3"; transcript_status "NOVEL"; transcript_name "ENCODEHT000456516"; exon_number "6"; exon_id "ENSE00001559578.2"; talon_gene "1412"; talon_transcript "456516"; talon_exon "26446"; ccdsid "CCDS30696.1"; exon_status "KNOWN"; level "2"; protein_id "ENSP00000390710.2"; source "HAVANA"; tag "cds_start_NF";
chr1	HAVANA	gene	44631968	44651723	.	+	.	gene_id "ENSG00000187147.17"; gene_name "RNF220"; gene_status "KNOWN"; gene_type "protein_coding"; talon_gene "1415"; havana_gene "OTTHUMG00000007697.7"; level "2"; tag "ncRNA_host";
chr1	TALON	transcript	44631968	44651723	.	+	.	gene_id "ENSG00000187147.17"; transcript_id "ENCODEHT000456708"; gene_name "RNF220"; gene_status "KNOWN"; gene_type "protein_coding"; transcript_status "NOVEL"; transcript_name "ENCODEHT000456708"; talon_gene "1415"; talon_transcript "456708"; NIC_transcript "TRUE";
chr1	HAVANA	exon	44631968	44632212	.	+	.	gene_id "ENSG00000187147.17"; transcript_id "ENCODEHT000456708"; gene_type "protein_coding"; gene_status "KNOWN"; gene_name "RNF220"; transcript_status "NOVEL"; transcript_name "ENCODEHT000456708"; exon_number "1"; exon_id "ENSE00001886091.1"; talon_gene "1415"; talon_transcript "456708"; talon_exon "26540"; exon_status "KNOWN"; level "2"; source "HAVANA";
chr1	ENSEMBL	exon	44632343	44632385	.	+	.	gene_id "ENSG00000187147.17"; transcript_id "ENCODEHT000456708"; gene_type "protein_coding"; gene_status "KNOWN"; gene_name "RNF220"; transcript_status "NOVEL"; transcript_name "ENCODEHT000456708"; exon_number "2"; exon_id "ENSE00003460836.1"; talon_gene "1415"; talon_transcript "456708"; talon_exon "26497"; ccdsid "CCDS510.1"; exon_status "KNOWN"; level "3"; protein_id "ENSP00000361321.2"; source "ENSEMBL"; tag "appris_principal_1";
chr1	ENSEMBL	exon	44635545	44635588	.	+	.	gene_id "ENSG00000187147.17"; transcript_id "ENCODEHT000456708"; gene_type "protein_coding"; gene_status "KNOWN"; gene_name "RNF220"; transcript_status "NOVEL"; transcript_name "ENCODEHT000456708"; exon_number "3"; exon_id "ENSE00003520465.1"; talon_gene "1415"; talon_transcript "456708"; talon_exon "26499"; ccdsid "CCDS510.1"; exon_status "KNOWN"; level "3"; protein_id "ENSP00000361321.2"; source "ENSEMBL"; tag "appris_principal_1";
chr1	ENSEMBL	exon	44636030	44636162	.	+	.	gene_id "ENSG00000187147.17"; transcript_id "ENCODEHT000456708"; gene_type "protein_coding"; gene_status "KNOWN"; gene_name "RNF220"; transcript_status "NOVEL"; transcript_name "ENCODEHT000456708"; exon_number "4"; exon_id "ENSE00003489902.1"; talon_gene "1415"; talon_transcript "456708"; talon_exon "26501"; ccdsid "CCDS510.1"; exon_status "KNOWN"; level "3"; protein_id "ENSP00000361321.2"; source "ENSEMBL"; tag "appris_principal_1";
chr1	ENSEMBL	exon	44644698	44644794	.	+	.	gene_id "ENSG00000187147.17"; transcript_id "ENCODEHT000456708"; gene_type "protein_coding"; gene_status "KNOWN"; gene_name "RNF220"; transcript_status "NOVEL"; transcript_name "ENCODEHT000456708"; exon_number "5"; exon_id "ENSE00003585864.1"; talon_gene "1415"; talon_transcript "456708"; talon_exon "26503"; ccdsid "CCDS510.1"; exon_status "KNOWN"; level "3"; protein_id "ENSP00000361321.2"; source "ENSEMBL"; tag "appris_principal_1";
chr1	TALON	exon	44644995	44645085	.	+	.	gene_id "ENSG00000187147.17"; transcript_id "ENCODEHT000456708"; gene_type "protein_coding"; gene_status "KNOWN"; gene_name "RNF220"; transcript_status "NOVEL"; transcript_name "ENCODEHT000456708"; exon_number "6"; exon_id "1227098"; talon_gene "1415"; talon_transcript "456708"; talon_exon "1227098"; exon_status "NOVEL";
chr1	ENSEMBL	exon	44645221	44645276	.	+	.	gene_id "ENSG00000187147.17"; transcript_id "ENCODEHT000456708"; gene_type "protein_coding"; gene_status "KNOWN"; gene_name "RNF220"; transcript_status "NOVEL"; transcript_name "ENCODEHT000456708"; exon_number "7"; exon_id "ENSE00003664246.1"; talon_gene "1415"; talon_transcript "456708"; talon_exon "26507"; ccdsid "CCDS510.1"; exon_status "KNOWN"; level "3"; protein_id "ENSP00000361321.2"; source "ENSEMBL"; tag "appris_principal_1";
chr1	ENSEMBL	exon	44645410	44645488	.	+	.	gene_id "ENSG00000187147.17"; transcript_id "ENCODEHT000456708"; gene_type "protein_coding"; gene_status "KNOWN"; gene_name "RNF220"; transcript_status "NOVEL"; transcript_name "ENCODEHT000456708"; exon_number "8"; exon_id "ENSE00003481790.1"; talon_gene "1415"; talon_transcript "456708"; talon_exon "26509"; ccdsid "CCDS510.1"; exon_status "KNOWN"; level "3"; protein_id "ENSP00000361321.2"; source "ENSEMBL"; tag "appris_principal_1";
chr1	ENSEMBL	exon	44649661	44649769	.	+	.	gene_id "ENSG00000187147.17"; transcript_id "ENCODEHT000456708"; gene_type "protein_coding"; gene_status "KNOWN"; gene_name "RNF220"; transcript_status "NOVEL"; transcript_name "ENCODEHT000456708"; exon_number "9"; exon_id "ENSE00003786279.1"; talon_gene "1415"; talon_transcript "456708"; talon_exon "26511"; ccdsid "CCDS510.1"; exon_status "KNOWN"; level "3"; protein_id "ENSP00000361321.2"; source "ENSEMBL"; tag "appris_principal_1";
chr1	ENSEMBL	exon	44649883	44649957	.	+	.	gene_id "ENSG00000187147.17"; transcript_id "ENCODEHT000456708"; gene_type "protein_coding"; gene_status "KNOWN"; gene_name "RNF220"; transcript_status "NOVEL"; transcript_name "ENCODEHT000456708"; exon_number "10"; exon_id "ENSE00003786730.1"; talon_gene "1415"; talon_transcript "456708"; talon_exon "26513"; ccdsid "CCDS510.1"; exon_status "KNOWN"; level "3"; protein_id "ENSP00000361321.2"; source "ENSEMBL"; tag "appris_principal_1";
chr1	HAVANA	exon	44650704	44651723	.	+	.	gene_id "ENSG00000187147.17"; transcript_id "ENCODEHT000456708"; gene_type "protein_coding"; gene_status "KNOWN"; gene_name "RNF220"; transcript_status "NOVEL"; transcript_name "ENCODEHT000456708"; exon_number "11"; exon_id "ENSE00003676639.1"; talon_gene "1415"; talon_transcript "456708"; talon_exon "26515"; ccdsid "CCDS510.1"; exon_status "KNOWN"; level "2"; protein_id "ENSP00000347548.2"; source "HAVANA"; tag "CCDS";
chr1	TALON	transcript	44650704	44651723	.	+	.	gene_id "ENSG00000187147.17"; transcript_id "ENCODEHT000456818"; gene_name "RNF220"; gene_status "KNOWN"; gene_type "protein_coding"; transcript_status "NOVEL"; transcript_name "ENCODEHT000456818"; talon_gene "1415"; talon_transcript "456818"; ISM_to_IDs "5436,5437,5450,456701,456702,456704,456708,456709,456717,456721,456730,456735,456740,456745,456746,456747,456800,456802,456807,456810,456811,456813,456814,456816"; ISM_transcript "TRUE";
chr1	HAVANA	exon	44650704	44651723	.	+	.	gene_id "ENSG00000187147.17"; transcript_id "ENCODEHT000456818"; gene_type "protein_coding"; gene_status "KNOWN"; gene_name "RNF220"; transcript_status "NOVEL"; transcript_name "ENCODEHT000456818"; exon_number "1"; exon_id "ENSE00003676639.1"; talon_gene "1415"; talon_transcript "456818"; talon_exon "26515"; ccdsid "CCDS510.1"; exon_status "KNOWN"; level "2"; protein_id "ENSP00000347548.2"; source "HAVANA"; tag "CCDS";
chr1	HAVANA	gene	44635238	44674402	.	-	.	gene_id "ENSG00000126106.13"; gene_name "TMEM53"; gene_status "KNOWN"; gene_type "protein_coding"; talon_gene "1417"; havana_gene "OTTHUMG00000007833.2"; level "2";
chr1	HAVANA	transcript	44635238	44674462	.	-	.	gene_id "ENSG00000126106.13"; transcript_id "ENST00000372243.7"; gene_name "TMEM53"; gene_status "KNOWN"; gene_type "protein_coding"; transcript_type "protein_coding"; transcript_status "KNOWN"; transcript_name "TMEM53-204"; talon_gene "1417"; talon_transcript "5456"; havana_transcript "OTTHUMT00000021601.1"; level "2"; protein_id "ENSP00000361317.3"; source "HAVANA"; tag "basic"; transcript_support_level "2";
chr1	HAVANA	exon	44674331	44674462	.	-	.	gene_id "ENSG00000126106.13"; transcript_id "ENST00000372243.7"; gene_type "protein_coding"; gene_status "KNOWN"; gene_name "TMEM53"; transcript_type "protein_coding"; transcript_status "KNOWN"; transcript_name "TMEM53-204"; exon_number "1"; exon_id "ENSE00001943933.1"; talon_gene "1417"; talon_transcript "5456"; talon_exon "26566"; exon_status "KNOWN"; level "2"; protein_id "ENSP00000361317.3"; source "HAVANA"; tag "basic";
chr1	HAVANA	exon	44660174	44660295	.	-	.	gene_id "ENSG00000126106.13"; transcript_id "ENST00000372243.7"; gene_type "protein_coding"; gene_status "KNOWN"; gene_name "TMEM53"; transcript_type "protein_coding"; transcript_status "KNOWN"; transcript_name "TMEM53-204"; exon_number "2"; exon_id "ENSE00001145451.1"; talon_gene "1417"; talon_transcript "5456"; talon_exon "26559"; ccdsid "CCDS511.1"; exon_status "KNOWN"; level "2"; protein_id "ENSP00000361316.3"; source "HAVANA"; tag "basic";
chr1	HAVANA	exon	44645360	44645464	.	-	.	gene_id "ENSG00000126106.13"; transcript_id "ENST00000372243.7"; gene_type "protein_coding"; gene_status "KNOWN"; gene_name "TMEM53"; transcript_type "protein_coding"; transcript_status "KNOWN"; transcript_name "TMEM53-204"; exon_number "3"; exon_id "ENSE00003549385.1"; talon_gene "1417"; talon_transcript "5456"; talon_exon "26563"; exon_status "KNOWN"; level "2"; protein_id "ENSP00000361316.3"; source "HAVANA"; tag "basic";
chr1	HAVANA	exon	44635238	44636457	.	-	.	gene_id "ENSG00000126106.13"; transcript_id "ENST00000372243.7"; gene_type "protein_coding"; gene_status "KNOWN"; gene_name "TMEM53"; transcript_type "protein_coding"; transcript_status "KNOWN"; transcript_name "TMEM53-204"; exon_number "4"; exon_id "ENSE00003671178.1"; talon_gene "1417"; talon_transcript "5456"; talon_exon "26565"; exon_status "KNOWN"; level "2"; protein_id "ENSP00000361316.3"; source "HAVANA"; tag "basic";
chr1	HAVANA	transcript	44635238	44674477	.	-	.	gene_id "ENSG00000126106.13"; transcript_id "ENST00000372244.3"; gene_name "TMEM53"; gene_status "KNOWN"; gene_type "protein_coding"; transcript_type "protein_coding"; transcript_status "KNOWN"; transcript_name "TMEM53-205"; talon_gene "1417"; talon_transcript "5457"; havana_transcript "OTTHUMT00000021603.1"; level "2"; protein_id "ENSP00000361318.3"; source "HAVANA"; tag "basic"; transcript_support_level "2";
chr1	HAVANA	exon	44674331	44674477	.	-	.	gene_id "ENSG00000126106.13"; transcript_id "ENST00000372244.3"; gene_type "protein_coding"; gene_status "KNOWN"; gene_name "TMEM53"; transcript_type "protein_coding"; transcript_status "KNOWN"; transcript_name "TMEM53-205"; exon_number "1"; exon_id "ENSE00003482242.1"; talon_gene "1417"; talon_transcript "5457"; talon_exon "26568"; exon_status "KNOWN"; level "2"; protein_id "ENSP00000361318.3"; source "HAVANA"; tag "basic";
chr1	HAVANA	exon	44645360	44645464	.	-	.	gene_id "ENSG00000126106.13"; transcript_id "ENST00000372244.3"; gene_type "protein_coding"; gene_status "KNOWN"; gene_name "TMEM53"; transcript_type "protein_coding"; transcript_status "KNOWN"; transcript_name "TMEM53-205"; exon_number "2"; exon_id "ENSE00003549385.1"; talon_gene "1417"; talon_transcript "5457"; talon_exon "26563"; exon_status "KNOWN"; level "2"; protein_id "ENSP00000361316.3"; source "HAVANA"; tag "basic";
chr1	HAVANA	exon	44635238	44636457	.	-	.	gene_id "ENSG00000126106.13"; transcript_id "ENST00000372244.3"; gene_type "protein_coding"; gene_status "KNOWN"; gene_name "TMEM53"; transcript_type "protein_coding"; transcript_status "KNOWN"; transcript_name "TMEM53-205"; exon_number "3"; exon_id "ENSE00003671178.1"; talon_gene "1417"; talon_transcript "5457"; talon_exon "26565"; exon_status "KNOWN"; level "2"; protein_id "ENSP00000361316.3"; source "HAVANA"; tag "basic";
chr1	HAVANA	transcript	44653247	44674555	.	-	.	gene_id "ENSG00000126106.13"; transcript_id "ENST00000372237.7"; gene_name "TMEM53"; gene_status "KNOWN"; gene_type "protein_coding"; transcript_type "protein_coding"; transcript_status "KNOWN"; transcript_name "TMEM53-202"; talon_gene "1417"; talon_transcript "5461"; ccdsid "CCDS511.1"; havana_transcript "OTTHUMT00000021599.1"; level "2"; protein_id "ENSP00000361311.3"; source "HAVANA"; tag "CCDS"; transcript_support_level "1";
chr1	HAVANA	exon	44674331	44674555	.	-	.	gene_id "ENSG00000126106.13"; transcript_id "ENST00000372237.7"; gene_type "protein_coding"; gene_status "KNOWN"; gene_name "TMEM53"; transcript_type "protein_coding"; transcript_status "KNOWN"; transcript_name "TMEM53-202"; exon_number "1"; exon_id "ENSE00001834248.1"; talon_gene "1417"; talon_transcript "5461"; talon_exon "26578"; ccdsid "CCDS511.1"; exon_status "KNOWN"; level "2"; protein_id "ENSP00000361311.3"; source "HAVANA"; tag "CCDS";
chr1	HAVANA	exon	44660174	44660295	.	-	.	gene_id "ENSG00000126106.13"; transcript_id "ENST00000372237.7"; gene_type "protein_coding"; gene_status "KNOWN"; gene_name "TMEM53"; transcript_type "protein_coding"; transcript_status "KNOWN"; transcript_name "TMEM53-202"; exon_number "2"; exon_id "ENSE00001145451.1"; talon_gene "1417"; talon_transcript "5461"; talon_exon "26559"; ccdsid "CCDS511.1"; exon_status "KNOWN"; level "2"; protein_id "ENSP00000361316.3"; source "HAVANA"; tag "basic";
chr1	HAVANA	exon	44653247	44655209	.	-	.	gene_id "ENSG00000126106.13"; transcript_id "ENST00000372237.7"; gene_type "protein_coding"; gene_status "KNOWN"; gene_name "TMEM53"; transcript_type "protein_coding"; transcript_status "KNOWN"; transcript_name "TMEM53-202"; exon_number "3"; exon_id "ENSE00003523566.1"; talon_gene "1417"; talon_transcript "5461"; talon_exon "26575"; ccdsid "CCDS511.1"; exon_status "KNOWN"; level "2"; protein_id "ENSP00000361311.3"; source "HAVANA"; tag "CCDS";
chr1	HAVANA	transcript	44654465	44674443	.	-	.	gene_id "ENSG00000126106.13"; transcript_id "ENST00000372235.7"; gene_name "TMEM53"; gene_status "KNOWN"; gene_type "protein_coding"; transcript_type "protein_coding"; transcript_status "KNOWN"; transcript_name "TMEM53-201"; talon_gene "1417"; talon_transcript "5462"; ccdsid "CCDS72773.1"; havana_transcript "OTTHUMT00000021606.1"; level "2"; protein_id "ENSP00000361309.3"; source "HAVANA"; tag "CCDS"; transcript_support_level "2";
chr1	HAVANA	exon	44674331	44674443	.	-	.	gene_id "ENSG00000126106.13"; transcript_id "ENST00000372235.7"; gene_type "protein_coding"; gene_status "KNOWN"; gene_name "TMEM53"; transcript_type "protein_coding"; transcript_status "KNOWN"; transcript_name "TMEM53-201"; exon_number "1"; exon_id "ENSE00001934079.1"; talon_gene "1417"; talon_transcript "5462"; talon_exon "26579"; ccdsid "CCDS72773.1"; exon_status "KNOWN"; level "2"; protein_id "ENSP00000361309.3"; source "HAVANA"; tag "CCDS";
chr1	HAVANA	exon	44660174	44660295	.	-	.	gene_id "ENSG00000126106.13"; transcript_id "ENST00000372235.7"; gene_type "protein_coding"; gene_status "KNOWN"; gene_name "TMEM53"; transcript_type "protein_coding"; transcript_status "KNOWN"; transcript_name "TMEM53-201"; exon_number "2"; exon_id "ENSE00001145451.1"; talon_gene "1417"; talon_transcript "5462"; talon_exon "26559"; ccdsid "CCDS511.1"; exon_status "KNOWN"; level "2"; protein_id "ENSP00000361316.3"; source "HAVANA"; tag "basic";
chr1	HAVANA	exon	44654465	44655119	.	-	.	gene_id "ENSG00000126106.13"; transcript_id "ENST00000372235.7"; gene_type "protein_coding"; gene_status "KNOWN"; gene_name "TMEM53"; transcript_type "protein_coding"; transcript_status "KNOWN"; transcript_name "TMEM53-201"; exon_number "3"; exon_id "ENSE00001457268.3"; talon_gene "1417"; talon_transcript "5462"; talon_exon "26581"; ccdsid "CCDS72773.1"; exon_status "KNOWN"; level "2"; protein_id "ENSP00000361309.3"; source "HAVANA"; tag "CCDS";
chr1	HAVANA	transcript	44654896	44674402	.	-	.	gene_id "ENSG00000126106.13"; transcript_id "ENST00000420706.1"; gene_name "TMEM53"; gene_status "KNOWN"; gene_type "protein_coding"; transcript_type "protein_coding"; transcript_status "KNOWN"; transcript_name "TMEM53-206"; talon_gene "1417"; talon_transcript "5463"; havana_transcript "OTTHUMT00000021607.2"; level "2"; protein_id "ENSP00000391576.1"; source "HAVANA"; tag "cds_end_NF"; transcript_support_level "2";
chr1	HAVANA	exon	44674331	44674402	.	-	.	gene_id "ENSG00000126106.13"; transcript_id "ENST00000420706.1"; gene_type "protein_coding"; gene_status "KNOWN"; gene_name "TMEM53"; transcript_type "protein_coding"; transcript_status "KNOWN"; transcript_name "TMEM53-206"; exon_number "1"; exon_id "ENSE00001457269.2"; talon_gene "1417"; talon_transcript "5463"; talon_exon "26582"; exon_status "KNOWN"; level "2"; protein_id "ENSP00000391576.1"; source "HAVANA"; tag "cds_end_NF";
chr1	HAVANA	exon	44660174	44660295	.	-	.	gene_id "ENSG00000126106.13"; transcript_id "ENST00000420706.1"; gene_type "protein_coding"; gene_status "KNOWN"; gene_name "TMEM53"; transcript_type "protein_coding"; transcript_status "KNOWN"; transcript_name "TMEM53-206"; exon_number "2"; exon_id "ENSE00001145451.1"; talon_gene "1417"; talon_transcript "5463"; talon_exon "26559"; ccdsid "CCDS511.1"; exon_status "KNOWN"; level "2"; protein_id "ENSP00000361316.3"; source "HAVANA"; tag "basic";
chr1	HAVANA	exon	44654896	44655116	.	-	.	gene_id "ENSG00000126106.13"; transcript_id "ENST00000420706.1"; gene_type "protein_coding"; gene_status "KNOWN"; gene_name "TMEM53"; transcript_type "protein_coding"; transcript_status "KNOWN"; transcript_name "TMEM53-206"; exon_number "3"; exon_id "ENSE00001730073.1"; talon_gene "1417"; talon_transcript "5463"; talon_exon "26584"; exon_status "KNOWN"; level "2"; protein_id "ENSP00000391576.1"; source "HAVANA"; tag "cds_end_NF";
chr1	HAVANA	gene	44739820	44767767	.	+	.	gene_id "ENSG00000142945.12"; gene_name "KIF2C"; gene_status "KNOWN"; gene_type "protein_coding"; talon_gene "1421"; havana_gene "OTTHUMG00000008416.6"; level "2";
chr1	HAVANA	transcript	44739820	44767767	.	+	.	gene_id "ENSG00000142945.12"; transcript_id "ENST00000372224.8"; gene_name "KIF2C"; gene_status "KNOWN"; gene_type "protein_coding"; transcript_type "protein_coding"; transcript_status "KNOWN"; transcript_name "KIF2C-202"; talon_gene "1421"; talon_transcript "5488"; ccdsid "CCDS512.1"; havana_transcript "OTTHUMT00000023180.1"; level "2"; protein_id "ENSP00000361298.4"; source "HAVANA"; tag "CCDS"; transcript_support_level "1";
chr1	HAVANA	exon	44739820	44740002	.	+	.	gene_id "ENSG00000142945.12"; transcript_id "ENST00000372224.8"; gene_type "protein_coding"; gene_status "KNOWN"; gene_name "KIF2C"; transcript_type "protein_coding"; transcript_status "KNOWN"; transcript_name "KIF2C-202"; exon_number "1"; exon_id "ENSE00001945221.1"; talon_gene "1421"; talon_transcript "5488"; talon_exon "26698"; ccdsid "CCDS512.1"; exon_status "KNOWN"; level "2"; protein_id "ENSP00000361298.4"; source "HAVANA"; tag "CCDS";
chr1	HAVANA	exon	44740913	44741007	.	+	.	gene_id "ENSG00000142945.12"; transcript_id "ENST00000372224.8"; gene_type "protein_coding"; gene_status "KNOWN"; gene_name "KIF2C"; transcript_type "protein_coding"; transcript_status "KNOWN"; transcript_name "KIF2C-202"; exon_number "2"; exon_id "ENSE00003579853.1"; talon_gene "1421"; talon_transcript "5488"; talon_exon "26679"; ccdsid "CCDS512.1"; exon_status "KNOWN"; level "2"; protein_id "ENSP00000410346.1"; source "HAVANA"; tag "cds_end_NF";
chr1	HAVANA	exon	44747384	44747485	.	+	.	gene_id "ENSG00000142945.12"; transcript_id "ENST00000372224.8"; gene_type "protein_coding"; gene_status "KNOWN"; gene_name "KIF2C"; transcript_type "protein_coding"; transcript_status "KNOWN"; transcript_name "KIF2C-202"; exon_number "3"; exon_id "ENSE00003532176.1"; talon_gene "1421"; talon_transcript "5488"; talon_exon "26681"; ccdsid "CCDS512.1"; exon_status "KNOWN"; level "2"; protein_id "ENSP00000410346.1"; source "HAVANA"; tag "cds_end_NF";
chr1	HAVANA	exon	44747652	44747700	.	+	.	gene_id "ENSG00000142945.12"; transcript_id "ENST00000372224.8"; gene_type "protein_coding"; gene_status "KNOWN"; gene_name "KIF2C"; transcript_type "protein_coding"; transcript_status "KNOWN"; transcript_name "KIF2C-202"; exon_number "4"; exon_id "ENSE00003646073.1"; talon_gene "1421"; talon_transcript "5488"; talon_exon "26683"; ccdsid "CCDS512.1"; exon_status "KNOWN"; level "2"; protein_id "ENSP00000410346.1"; source "HAVANA"; tag "cds_end_NF";
chr1	HAVANA	exon	44750442	44750564	.	+	.	gene_id "ENSG00000142945.12"; transcript_id "ENST00000372224.8"; gene_type "protein_coding"; gene_status "KNOWN"; gene_name "KIF2C"; transcript_type "protein_coding"; transcript_status "KNOWN"; transcript_name "KIF2C-202"; exon_number "5"; exon_id "ENSE00003509550.1"; talon_gene "1421"; talon_transcript "5488"; talon_exon "26685"; ccdsid "CCDS512.1"; exon_status "KNOWN"; level "2"; protein_id "ENSP00000410346.1"; source "HAVANA"; tag "cds_end_NF";
chr1	HAVANA	exon	44753132	44753254	.	+	.	gene_id "ENSG00000142945.12"; transcript_id "ENST00000372224.8"; gene_type "protein_coding"; gene_status "KNOWN"; gene_name "KIF2C"; transcript_type "protein_coding"; transcript_status "KNOWN"; transcript_name "KIF2C-202"; exon_number "6"; exon_id "ENSE00001631477.1"; talon_gene "1421"; talon_transcript "5488"; talon_exon "26700"; ccdsid "CCDS512.1"; exon_status "KNOWN"; level "2"; protein_id "ENSP00000361298.4"; source "HAVANA"; tag "CCDS";
chr1	HAVANA	exon	44753733	44753833	.	+	.	gene_id "ENSG00000142945.12"; transcript_id "ENST00000372224.8"; gene_type "protein_coding"; gene_status "KNOWN"; gene_name "KIF2C"; transcript_type "protein_coding"; transcript_status "KNOWN"; transcript_name "KIF2C-202"; exon_number "7"; exon_id "ENSE00003629091.1"; talon_gene "1421"; talon_transcript "5488"; talon_exon "26687"; ccdsid "CCDS512.1"; exon_status "KNOWN"; level "2"; protein_id "ENSP00000410346.1"; source "HAVANA"; tag "cds_end_NF";
chr1	HAVANA	exon	44754750	44754845	.	+	.	gene_id "ENSG00000142945.12"; transcript_id "ENST00000372224.8"; gene_type "protein_coding"; gene_status "KNOWN"; gene_name "KIF2C"; transcript_type "protein_coding"; transcript_status "KNOWN"; transcript_name "KIF2C-202"; exon_number "8"; exon_id "ENSE00003589423.1"; talon_gene "1421"; talon_transcript "5488"; talon_exon "26689"; ccdsid "CCDS512.1"; exon_status "KNOWN"; level "2"; protein_id "ENSP00000410346.1"; source "HAVANA"; tag "cds_end_NF";
chr1	HAVANA	exon	44755929	44755983	.	+	.	gene_id "ENSG00000142945.12"; transcript_id "ENST00000372224.8"; gene_type "protein_coding"; gene_status "KNOWN"; gene_name "KIF2C"; transcript_type "protein_coding"; transcript_status "KNOWN"; transcript_name "KIF2C-202"; exon_number "9"; exon_id "ENSE00001652465.1"; talon_gene "1421"; talon_transcript "5488"; talon_exon "26691"; ccdsid "CCDS512.1"; exon_status "KNOWN"; level "2"; protein_id "ENSP00000410346.1"; source "HAVANA"; tag "cds_end_NF";
chr1	HAVANA	exon	44756075	44756237	.	+	.	gene_id "ENSG00000142945.12"; transcript_id "ENST00000372224.8"; gene_type "protein_coding"; gene_status "KNOWN"; gene_name "KIF2C"; transcript_type "protein_coding"; transcript_status "KNOWN"; transcript_name "KIF2C-202"; exon_number "10"; exon_id "ENSE00002151499.1"; talon_gene "1421"; talon_transcript "5488"; talon_exon "26693"; ccdsid "CCDS512.1"; exon_status "KNOWN"; level "2"; protein_id "ENSP00000410346.1"; source "HAVANA"; tag "cds_end_NF";
chr1	HAVANA	exon	44757556	44757646	.	+	.	gene_id "ENSG00000142945.12"; transcript_id "ENST00000372224.8"; gene_type "protein_coding"; gene_status "KNOWN"; gene_name "KIF2C"; transcript_type "protein_coding"; transcript_status "KNOWN"; transcript_name "KIF2C-202"; exon_number "11"; exon_id "ENSE00003583659.1"; talon_gene "1421"; talon_transcript "5488"; talon_exon "26695"; ccdsid "CCDS512.1"; exon_status "KNOWN"; level "2"; protein_id "ENSP00000410346.1"; source "HAVANA"; tag "cds_end_NF";
chr1	HAVANA	exon	44757908	44757971	.	+	.	gene_id "ENSG00000142945.12"; transcript_id "ENST00000372224.8"; gene_type "protein_coding"; gene_status "KNOWN"; gene_name "KIF2C"; transcript_type "protein_coding"; transcript_status "KNOWN"; transcript_name "KIF2C-202"; exon_number "12"; exon_id "ENSE00003784908.1"; talon_gene "1421"; talon_transcript "5488"; talon_exon "26697"; ccdsid "CCDS512.1"; exon_status "KNOWN"; level "2"; protein_id "ENSP00000410346.1"; source "HAVANA"; tag "cds_end_NF";
chr1	HAVANA	exon	44758049	44758140	.	+	.	gene_id "ENSG00000142945.12"; transcript_id "ENST00000372224.8"; gene_type "protein_coding"; gene_status "KNOWN"; gene_name "KIF2C"; transcript_type "protein_coding"; transcript_status "KNOWN"; transcript_name "KIF2C-202"; exon_number "13"; exon_id "ENSE00001678770.1"; talon_gene "1421"; talon_transcript "5488"; talon_exon "26703"; ccdsid "CCDS512.1"; exon_status "KNOWN"; level "2"; protein_id "ENSP00000361298.4"; source "HAVANA"; tag "CCDS";
chr1	HAVANA	exon	44759206	44759348	.	+	.	gene_id "ENSG00000142945.12"; transcript_id "ENST00000372224.8"; gene_type "protein_coding"; gene_status "KNOWN"; gene_name "KIF2C"; transcript_type "protein_coding"; transcript_status "KNOWN"; transcript_name "KIF2C-202"; exon_number "14"; exon_id "ENSE00001689958.1"; talon_gene "1421"; talon_transcript "5488"; talon_exon "26705"; ccdsid "CCDS512.1"; exon_status "KNOWN"; level "2"; protein_id "ENSP00000361298.4"; source "HAVANA"; tag "CCDS";
chr1	HAVANA	exon	44760280	44760484	.	+	.	gene_id "ENSG00000142945.12"; transcript_id "ENST00000372224.8"; gene_type "protein_coding"; gene_status "KNOWN"; gene_name "KIF2C"; transcript_type "protein_coding"; transcript_status "KNOWN"; transcript_name "KIF2C-202"; exon_number "15"; exon_id "ENSE00001770471.1"; talon_gene "1421"; talon_transcript "5488"; talon_exon "26707"; ccdsid "CCDS512.1"; exon_status "KNOWN"; level "2"; protein_id "ENSP00000361298.4"; source "HAVANA"; tag "CCDS";
chr1	HAVANA	exon	44760592	44760702	.	+	.	gene_id "ENSG00000142945.12"; transcript_id "ENST00000372224.8"; gene_type "protein_coding"; gene_status "KNOWN"; gene_name "KIF2C"; transcript_type "protein_coding"; transcript_status "KNOWN"; transcript_name "KIF2C-202"; exon_number "16"; exon_id "ENSE00001712066.1"; talon_gene "1421"; talon_transcript "5488"; talon_exon "26709"; ccdsid "CCDS512.1"; exon_status "KNOWN"; level "2"; protein_id "ENSP00000361298.4"; source "HAVANA"; tag "CCDS";
chr1	HAVANA	exon	44761916	44761983	.	+	.	gene_id "ENSG00000142945.12"; transcript_id "ENST00000372224.8"; gene_type "protein_coding"; gene_status "KNOWN"; gene_name "KIF2C"; transcript_type "protein_coding"; transcript_status "KNOWN"; transcript_name "KIF2C-202"; exon_number "17"; exon_id "ENSE00001662209.1"; talon_gene "1421"; talon_transcript "5488"; talon_exon "26711"; ccdsid "CCDS512.1"; exon_status "KNOWN"; level "2"; protein_id "ENSP00000361298.4"; source "HAVANA"; tag "CCDS";
chr1	HAVANA	exon	44762346	44762451	.	+	.	gene_id "ENSG00000142945.12"; transcript_id "ENST00000372224.8"; gene_type "protein_coding"; gene_status "KNOWN"; gene_name "KIF2C"; transcript_type "protein_coding"; transcript_status "KNOWN"; transcript_name "KIF2C-202"; exon_number "18"; exon_id "ENSE00001747875.1"; talon_gene "1421"; talon_transcript "5488"; talon_exon "26713"; ccdsid "CCDS512.1"; exon_status "KNOWN"; level "2"; protein_id "ENSP00000361298.4"; source "HAVANA"; tag "CCDS";
chr1	HAVANA	exon	44762545	44762658	.	+	.	gene_id "ENSG00000142945.12"; transcript_id "ENST00000372224.8"; gene_type "protein_coding"; gene_status "KNOWN"; gene_name "KIF2C"; transcript_type "protein_coding"; transcript_status "KNOWN"; transcript_name "KIF2C-202"; exon_number "19"; exon_id "ENSE00003591723.1"; talon_gene "1421"; talon_transcript "5488"; talon_exon "26715"; ccdsid "CCDS512.1"; exon_status "KNOWN"; level "2"; protein_id "ENSP00000361298.4"; source "HAVANA"; tag "CCDS";
chr1	HAVANA	exon	44766826	44766949	.	+	.	gene_id "ENSG00000142945.12"; transcript_id "ENST00000372224.8"; gene_type "protein_coding"; gene_status "KNOWN"; gene_name "KIF2C"; transcript_type "protein_coding"; transcript_status "KNOWN"; transcript_name "KIF2C-202"; exon_number "20"; exon_id "ENSE00001726373.1"; talon_gene "1421"; talon_transcript "5488"; talon_exon "26717"; ccdsid "CCDS512.1"; exon_status "KNOWN"; level "2"; protein_id "ENSP00000361298.4"; source "HAVANA"; tag "CCDS";
chr1	HAVANA	exon	44767097	44767767	.	+	.	gene_id "ENSG00000142945.12"; transcript_id "ENST00000372224.8"; gene_type "protein_coding"; gene_status "KNOWN"; gene_name "KIF2C"; transcript_type "protein_coding"; transcript_status "KNOWN"; transcript_name "KIF2C-202"; exon_number "21"; exon_id "ENSE00001457243.1"; talon_gene "1421"; talon_transcript "5488"; talon_exon "26719"; ccdsid "CCDS512.1"; exon_status "KNOWN"; level "2"; protein_id "ENSP00000361298.4"; source "HAVANA"; tag "CCDS";
chr1	TALON	transcript	44767097	44767767	.	+	.	gene_id "ENSG00000142945.12"; transcript_id "ENCODEHT000457910"; gene_name "KIF2C"; gene_status "KNOWN"; gene_type "protein_coding"; transcript_status "NOVEL"; transcript_name "ENCODEHT000457910"; talon_gene "1421"; talon_transcript "457910"; ISM_to_IDs "5488,5492,456863,456872,456874,456889,456896,456909,456914,456926,456947,456954,456971,457003,457019,457070,457082,457116,457121,457175,457212,457235,457257,457262,457264,457275,457301,457303,457308,457324,457362,457401,457455,457459,457521,457547,457644,457649,457650,457668,457679,457682,457714,457781,457785,457789,457792,457793,457794,457800,457817,457819,457820,457824,457826,457828,457830,457835,457842,457848,457856,457869,457871,457872,457879,457886,457887,457889,457891,457894,457897,457901,457904,457907"; ISM_transcript "TRUE";
chr1	HAVANA	exon	44767097	44767767	.	+	.	gene_id "ENSG00000142945.12"; transcript_id "ENCODEHT000457910"; gene_type "protein_coding"; gene_status "KNOWN"; gene_name "KIF2C"; transcript_status "NOVEL"; transcript_name "ENCODEHT000457910"; exon_number "1"; exon_id "ENSE00001457243.1"; talon_gene "1421"; talon_transcript "457910"; talon_exon "26719"; ccdsid "CCDS512.1"; exon_status "KNOWN"; level "2"; protein_id "ENSP00000361298.4"; source "HAVANA"; tag "CCDS";
chr1	HAVANA	gene	44775437	44778739	.	+	.	gene_id "ENSG00000142937.11"; gene_name "RPS8"; gene_status "KNOWN"; gene_type "protein_coding"; talon_gene "1423"; havana_gene "OTTHUMG00000008494.1"; level "2"; tag "ncRNA_host";
chr1	HAVANA	transcript	44775437	44778779	.	+	.	gene_id "ENSG00000142937.11"; transcript_id "ENST00000396651.7"; gene_name "RPS8"; gene_status "KNOWN"; gene_type "protein_coding"; transcript_type "protein_coding"; transcript_status "KNOWN"; transcript_name "RPS8-202"; talon_gene "1423"; talon_transcript "5498"; ccdsid "CCDS513.1"; havana_transcript "OTTHUMT00000023439.1"; level "2"; protein_id "ENSP00000379888.3"; source "HAVANA"; tag "CCDS"; transcript_support_level "1";
chr1	HAVANA	exon	44775437	44775600	.	+	.	gene_id "ENSG00000142937.11"; transcript_id "ENST00000396651.7"; gene_type "protein_coding"; gene_status "KNOWN"; gene_name "RPS8"; transcript_type "protein_coding"; transcript_status "KNOWN"; transcript_name "RPS8-202"; exon_number "1"; exon_id "ENSE00001887000.1"; talon_gene "1423"; talon_transcript "5498"; talon_exon "26756"; ccdsid "CCDS513.1"; exon_status "KNOWN"; level "2"; protein_id "ENSP00000379888.3"; source "HAVANA"; tag "CCDS";
chr1	HAVANA	exon	44776034	44776140	.	+	.	gene_id "ENSG00000142937.11"; transcript_id "ENST00000396651.7"; gene_type "protein_coding"; gene_status "KNOWN"; gene_name "RPS8"; transcript_type "protein_coding"; transcript_status "KNOWN"; transcript_name "RPS8-202"; exon_number "2"; exon_id "ENSE00003679905.1"; talon_gene "1423"; talon_transcript "5498"; talon_exon "26749"; ccdsid "CCDS513.1"; exon_status "KNOWN"; level "2"; protein_id "ENSP00000379888.3"; source "HAVANA"; tag "CCDS";
chr1	HAVANA	exon	44776675	44776774	.	+	.	gene_id "ENSG00000142937.11"; transcript_id "ENST00000396651.7"; gene_type "protein_coding"; gene_status "KNOWN"; gene_name "RPS8"; transcript_type "protein_coding"; transcript_status "KNOWN"; transcript_name "RPS8-202"; exon_number "3"; exon_id "ENSE00003482204.1"; talon_gene "1423"; talon_transcript "5498"; talon_exon "26751"; ccdsid "CCDS513.1"; exon_status "KNOWN"; level "2"; protein_id "ENSP00000379888.3"; source "HAVANA"; tag "CCDS";
chr1	HAVANA	exon	44777614	44777789	.	+	.	gene_id "ENSG00000142937.11"; transcript_id "ENST00000396651.7"; gene_type "protein_coding"; gene_status "KNOWN"; gene_name "RPS8"; transcript_type "protein_coding"; transcript_status "KNOWN"; transcript_name "RPS8-202"; exon_number "4"; exon_id "ENSE00003560425.1"; talon_gene "1423"; talon_transcript "5498"; talon_exon "26753"; ccdsid "CCDS513.1"; exon_status "KNOWN"; level "2"; protein_id "ENSP00000379888.3"; source "HAVANA"; tag "CCDS";
chr1	HAVANA	exon	44778000	44778129	.	+	.	gene_id "ENSG00000142937.11"; transcript_id "ENST00000396651.7"; gene_type "protein_coding"; gene_status "KNOWN"; gene_name "RPS8"; transcript_type "protein_coding"; transcript_status "KNOWN"; transcript_name "RPS8-202"; exon_number "5"; exon_id "ENSE00003593120.1"; talon_gene "1423"; talon_transcript "5498"; talon_exon "26758"; ccdsid "CCDS513.1"; exon_status "KNOWN"; level "2"; protein_id "ENSP00000379888.3"; source "HAVANA"; tag "CCDS";
chr1	HAVANA	exon	44778576	44778779	.	+	.	gene_id "ENSG00000142937.11"; transcript_id "ENST00000396651.7"; gene_type "protein_coding"; gene_status "KNOWN"; gene_name "RPS8"; transcript_type "protein_coding"; transcript_status "KNOWN"; transcript_name "RPS8-202"; exon_number "6"; exon_id "ENSE00003597943.1"; talon_gene "1423"; talon_transcript "5498"; talon_exon "26760"; ccdsid "CCDS513.1"; exon_status "KNOWN"; level "2"; protein_id "ENSP00000379888.3"; source "HAVANA"; tag "CCDS";
chr1	HAVANA	transcript	44775573	44778779	.	+	.	gene_id "ENSG00000142937.11"; transcript_id "ENST00000372209.3"; gene_name "RPS8"; gene_status "KNOWN"; gene_type "protein_coding"; transcript_type "protein_coding"; transcript_status "KNOWN"; transcript_name "RPS8-201"; talon_gene "1423"; talon_transcript "5499"; havana_transcript "OTTHUMT00000023441.1"; level "2"; protein_id "ENSP00000361283.3"; source "HAVANA"; tag "basic"; transcript_support_level "2";
chr1	HAVANA	exon	44775573	44775600	.	+	.	gene_id "ENSG00000142937.11"; transcript_id "ENST00000372209.3"; gene_type "protein_coding"; gene_status "KNOWN"; gene_name "RPS8"; transcript_type "protein_coding"; transcript_status "KNOWN"; transcript_name "RPS8-201"; exon_number "1"; exon_id "ENSE00001457206.4"; talon_gene "1423"; talon_transcript "5499"; talon_exon "26761"; exon_status "KNOWN"; level "2"; protein_id "ENSP00000361283.3"; source "HAVANA"; tag "basic";
chr1	HAVANA	exon	44776034	44776140	.	+	.	gene_id "ENSG00000142937.11"; transcript_id "ENST00000372209.3"; gene_type "protein_coding"; gene_status "KNOWN"; gene_name "RPS8"; transcript_type "protein_coding"; transcript_status "KNOWN"; transcript_name "RPS8-201"; exon_number "2"; exon_id "ENSE00003679905.1"; talon_gene "1423"; talon_transcript "5499"; talon_exon "26749"; ccdsid "CCDS513.1"; exon_status "KNOWN"; level "2"; protein_id "ENSP00000379888.3"; source "HAVANA"; tag "CCDS";
chr1	HAVANA	exon	44776675	44776714	.	+	.	gene_id "ENSG00000142937.11"; transcript_id "ENST00000372209.3"; gene_type "protein_coding"; gene_status "KNOWN"; gene_name "RPS8"; transcript_type "protein_coding"; transcript_status "KNOWN"; transcript_name "RPS8-201"; exon_number "3"; exon_id "ENSE00001457192.1"; talon_gene "1423"; talon_transcript "5499"; talon_exon "26762"; exon_status "KNOWN"; level "2"; protein_id "ENSP00000361283.3"; source "HAVANA"; tag "basic";
chr1	HAVANA	exon	44777614	44777789	.	+	.	gene_id "ENSG00000142937.11"; transcript_id "ENST00000372209.3"; gene_type "protein_coding"; gene_status "KNOWN"; gene_name "RPS8"; transcript_type "protein_coding"; transcript_status "KNOWN"; transcript_name "RPS8-201"; exon_number "4"; exon_id "ENSE00003560425.1"; talon_gene "1423"; talon_transcript "5499"; talon_exon "26753"; ccdsid "CCDS513.1"; exon_status "KNOWN"; level "2"; protein_id "ENSP00000379888.3"; source "HAVANA"; tag "CCDS";
chr1	HAVANA	exon	44778000	44778129	.	+	.	gene_id "ENSG00000142937.11"; transcript_id "ENST00000372209.3"; gene_type "protein_coding"; gene_status "KNOWN"; gene_name "RPS8"; transcript_type "protein_coding"; transcript_status "KNOWN"; transcript_name "RPS8-201"; exon_number "5"; exon_id "ENSE00003593120.1"; talon_gene "1423"; talon_transcript "5499"; talon_exon "26758"; ccdsid "CCDS513.1"; exon_status "KNOWN"; level "2"; protein_id "ENSP00000379888.3"; source "HAVANA"; tag "CCDS";
chr1	HAVANA	exon	44778576	44778779	.	+	.	gene_id "ENSG00000142937.11"; transcript_id "ENST00000372209.3"; gene_type "protein_coding"; gene_status "KNOWN"; gene_name "RPS8"; transcript_type "protein_coding"; transcript_status "KNOWN"; transcript_name "RPS8-201"; exon_number "6"; exon_id "ENSE00003597943.1"; talon_gene "1423"; talon_transcript "5499"; talon_exon "26760"; ccdsid "CCDS513.1"; exon_status "KNOWN"; level "2"; protein_id "ENSP00000379888.3"; source "HAVANA"; tag "CCDS";
chr1	TALON	transcript	44775573	44778739	.	+	.	gene_id "ENSG00000142937.11"; transcript_id "ENCODEHT000457931"; gene_name "RPS8"; gene_status "KNOWN"; gene_type "protein_coding"; transcript_status "NOVEL"; transcript_name "ENCODEHT000457931"; talon_gene "1423"; talon_transcript "457931"; NNC_transcript "TRUE";
chr1	HAVANA	exon	44775573	44775600	.	+	.	gene_id "ENSG00000142937.11"; transcript_id "ENCODEHT000457931"; gene_type "protein_coding"; gene_status "KNOWN"; gene_name "RPS8"; transcript_status "NOVEL"; transcript_name "ENCODEHT000457931"; exon_number "1"; exon_id "ENSE00001457206.4"; talon_gene "1423"; talon_transcript "457931"; talon_exon "26761"; exon_status "KNOWN"; level "2"; protein_id "ENSP00000361283.3"; source "HAVANA"; tag "basic";
chr1	HAVANA	exon	44776034	44776140	.	+	.	gene_id "ENSG00000142937.11"; transcript_id "ENCODEHT000457931"; gene_type "protein_coding"; gene_status "KNOWN"; gene_name "RPS8"; transcript_status "NOVEL"; transcript_name "ENCODEHT000457931"; exon_number "2"; exon_id "ENSE00003679905.1"; talon_gene "1423"; talon_transcript "457931"; talon_exon "26749"; ccdsid "CCDS513.1"; exon_status "KNOWN"; level "2"; protein_id "ENSP00000379888.3"; source "HAVANA"; tag "CCDS";
chr1	TALON	exon	44776675	44776778	.	+	.	gene_id "ENSG00000142937.11"; transcript_id "ENCODEHT000457931"; gene_type "protein_coding"; gene_status "KNOWN"; gene_name "RPS8"; transcript_status "NOVEL"; transcript_name "ENCODEHT000457931"; exon_number "3"; exon_id "1228513"; talon_gene "1423"; talon_transcript "457931"; talon_exon "1228513"; exon_status "NOVEL";
chr1	HAVANA	exon	44777614	44777789	.	+	.	gene_id "ENSG00000142937.11"; transcript_id "ENCODEHT000457931"; gene_type "protein_coding"; gene_status "KNOWN"; gene_name "RPS8"; transcript_status "NOVEL"; transcript_name "ENCODEHT000457931"; exon_number "4"; exon_id "ENSE00003560425.1"; talon_gene "1423"; talon_transcript "457931"; talon_exon "26753"; ccdsid "CCDS513.1"; exon_status "KNOWN"; level "2"; protein_id "ENSP00000379888.3"; source "HAVANA"; tag "CCDS";
chr1	HAVANA	exon	44778000	44778129	.	+	.	gene_id "ENSG00000142937.11"; transcript_id "ENCODEHT000457931"; gene_type "protein_coding"; gene_status "KNOWN"; gene_name "RPS8"; transcript_status "NOVEL"; transcript_name "ENCODEHT000457931"; exon_number "5"; exon_id "ENSE00003593120.1"; talon_gene "1423"; talon_transcript "457931"; talon_exon "26758"; ccdsid "CCDS513.1"; exon_status "KNOWN"; level "2"; protein_id "ENSP00000379888.3"; source "HAVANA"; tag "CCDS";
chr1	HAVANA	exon	44778576	44778739	.	+	.	gene_id "ENSG00000142937.11"; transcript_id "ENCODEHT000457931"; gene_type "protein_coding"; gene_status "KNOWN"; gene_name "RPS8"; transcript_status "NOVEL"; transcript_name "ENCODEHT000457931"; exon_number "6"; exon_id "ENSE00001525831.2"; talon_gene "1423"; talon_transcript "457931"; talon_exon "26772"; exon_status "KNOWN"; level "2"; source "HAVANA";
chr1	TALON	transcript	44775573	44778739	.	+	.	gene_id "ENSG00000142937.11"; transcript_id "ENCODEHT000457933"; gene_name "RPS8"; gene_status "KNOWN"; gene_type "protein_coding"; transcript_status "NOVEL"; transcript_name "ENCODEHT000457933"; talon_gene "1423"; talon_transcript "457933"; NNC_transcript "TRUE";
chr1	HAVANA	exon	44775573	44775600	.	+	.	gene_id "ENSG00000142937.11"; transcript_id "ENCODEHT000457933"; gene_type "protein_coding"; gene_status "KNOWN"; gene_name "RPS8"; transcript_status "NOVEL"; transcript_name "ENCODEHT000457933"; exon_number "1"; exon_id "ENSE00001457206.4"; talon_gene "1423"; talon_transcript "457933"; talon_exon "26761"; exon_status "KNOWN"; level "2"; protein_id "ENSP00000361283.3"; source "HAVANA"; tag "basic";
chr1	HAVANA	exon	44776034	44776140	.	+	.	gene_id "ENSG00000142937.11"; transcript_id "ENCODEHT000457933"; gene_type "protein_coding"; gene_status "KNOWN"; gene_name "RPS8"; transcript_status "NOVEL"; transcript_name "ENCODEHT000457933"; exon_number "2"; exon_id "ENSE00003679905.1"; talon_gene "1423"; talon_transcript "457933"; talon_exon "26749"; ccdsid "CCDS513.1"; exon_status "KNOWN"; level "2"; protein_id "ENSP00000379888.3"; source "HAVANA"; tag "CCDS";
chr1	TALON	exon	44776675	44776772	.	+	.	gene_id "ENSG00000142937.11"; transcript_id "ENCODEHT000457933"; gene_type "protein_coding"; gene_status "KNOWN"; gene_name "RPS8"; transcript_status "NOVEL"; transcript_name "ENCODEHT000457933"; exon_number "3"; exon_id "1228515"; talon_gene "1423"; talon_transcript "457933"; talon_exon "1228515"; exon_status "NOVEL";
chr1	HAVANA	exon	44777614	44777789	.	+	.	gene_id "ENSG00000142937.11"; transcript_id "ENCODEHT000457933"; gene_type "protein_coding"; gene_status "KNOWN"; gene_name "RPS8"; transcript_status "NOVEL"; transcript_name "ENCODEHT000457933"; exon_number "4"; exon_id "ENSE00003560425.1"; talon_gene "1423"; talon_transcript "457933"; talon_exon "26753"; ccdsid "CCDS513.1"; exon_status "KNOWN"; level "2"; protein_id "ENSP00000379888.3"; source "HAVANA"; tag "CCDS";
chr1	HAVANA	exon	44778000	44778129	.	+	.	gene_id "ENSG00000142937.11"; transcript_id "ENCODEHT000457933"; gene_type "protein_coding"; gene_status "KNOWN"; gene_name "RPS8"; transcript_status "NOVEL"; transcript_name "ENCODEHT000457933"; exon_number "5"; exon_id "ENSE00003593120.1"; talon_gene "1423"; talon_transcript "457933"; talon_exon "26758"; ccdsid "CCDS513.1"; exon_status "KNOWN"; level "2"; protein_id "ENSP00000379888.3"; source "HAVANA"; tag "CCDS";
chr1	HAVANA	exon	44778576	44778739	.	+	.	gene_id "ENSG00000142937.11"; transcript_id "ENCODEHT000457933"; gene_type "protein_coding"; gene_status "KNOWN"; gene_name "RPS8"; transcript_status "NOVEL"; transcript_name "ENCODEHT000457933"; exon_number "6"; exon_id "ENSE00001525831.2"; talon_gene "1423"; talon_transcript "457933"; talon_exon "26772"; exon_status "KNOWN"; level "2"; source "HAVANA";
chr1	HAVANA	transcript	44775578	44777525	.	+	.	gene_id "ENSG00000142937.11"; transcript_id "ENST00000470475.1"; gene_name "RPS8"; gene_status "KNOWN"; gene_type "protein_coding"; transcript_type "processed_transcript"; transcript_status "KNOWN"; transcript_name "RPS8-204"; talon_gene "1423"; talon_transcript "5500"; havana_transcript "OTTHUMT00000023443.1"; level "2"; source "HAVANA"; transcript_support_level "2";
chr1	HAVANA	exon	44775578	44775600	.	+	.	gene_id "ENSG00000142937.11"; transcript_id "ENST00000470475.1"; gene_type "protein_coding"; gene_status "KNOWN"; gene_name "RPS8"; transcript_type "processed_transcript"; transcript_status "KNOWN"; transcript_name "RPS8-204"; exon_number "1"; exon_id "ENSE00001822657.1"; talon_gene "1423"; talon_transcript "5500"; talon_exon "26764"; exon_status "KNOWN"; level "2"; source "HAVANA";
chr1	HAVANA	exon	44776034	44776140	.	+	.	gene_id "ENSG00000142937.11"; transcript_id "ENST00000470475.1"; gene_type "protein_coding"; gene_status "KNOWN"; gene_name "RPS8"; transcript_type "processed_transcript"; transcript_status "KNOWN"; transcript_name "RPS8-204"; exon_number "2"; exon_id "ENSE00003679905.1"; talon_gene "1423"; talon_transcript "5500"; talon_exon "26749"; ccdsid "CCDS513.1"; exon_status "KNOWN"; level "2"; protein_id "ENSP00000379888.3"; source "HAVANA"; tag "CCDS";
chr1	HAVANA	exon	44776675	44777525	.	+	.	gene_id "ENSG00000142937.11"; transcript_id "ENST00000470475.1"; gene_type "protein_coding"; gene_status "KNOWN"; gene_name "RPS8"; transcript_type "processed_transcript"; transcript_status "KNOWN"; transcript_name "RPS8-204"; exon_number "3"; exon_id "ENSE00001847931.1"; talon_gene "1423"; talon_transcript "5500"; talon_exon "26765"; exon_status "KNOWN"; level "2"; source "HAVANA";
chr1	HAVANA	transcript	44775636	44778779	.	+	.	gene_id "ENSG00000142937.11"; transcript_id "ENST00000485390.5"; gene_name "RPS8"; gene_status "KNOWN"; gene_type "protein_coding"; transcript_type "processed_transcript"; transcript_status "KNOWN"; transcript_name "RPS8-207"; talon_gene "1423"; talon_transcript "5501"; havana_transcript "OTTHUMT00000023442.1"; level "2"; source "HAVANA"; transcript_support_level "1";
chr1	HAVANA	exon	44775636	44776140	.	+	.	gene_id "ENSG00000142937.11"; transcript_id "ENST00000485390.5"; gene_type "protein_coding"; gene_status "KNOWN"; gene_name "RPS8"; transcript_type "processed_transcript"; transcript_status "KNOWN"; transcript_name "RPS8-207"; exon_number "1"; exon_id "ENSE00001912899.1"; talon_gene "1423"; talon_transcript "5501"; talon_exon "26766"; exon_status "KNOWN"; level "2"; source "HAVANA";
chr1	HAVANA	exon	44776675	44776774	.	+	.	gene_id "ENSG00000142937.11"; transcript_id "ENST00000485390.5"; gene_type "protein_coding"; gene_status "KNOWN"; gene_name "RPS8"; transcript_type "processed_transcript"; transcript_status "KNOWN"; transcript_name "RPS8-207"; exon_number "2"; exon_id "ENSE00003482204.1"; talon_gene "1423"; talon_transcript "5501"; talon_exon "26751"; ccdsid "CCDS513.1"; exon_status "KNOWN"; level "2"; protein_id "ENSP00000379888.3"; source "HAVANA"; tag "CCDS";
chr1	HAVANA	exon	44777614	44777789	.	+	.	gene_id "ENSG00000142937.11"; transcript_id "ENST00000485390.5"; gene_type "protein_coding"; gene_status "KNOWN"; gene_name "RPS8"; transcript_type "processed_transcript"; transcript_status "KNOWN"; transcript_name "RPS8-207"; exon_number "3"; exon_id "ENSE00003560425.1"; talon_gene "1423"; talon_transcript "5501"; talon_exon "26753"; ccdsid "CCDS513.1"; exon_status "KNOWN"; level "2"; protein_id "ENSP00000379888.3"; source "HAVANA"; tag "CCDS";
chr1	HAVANA	exon	44778000	44778129	.	+	.	gene_id "ENSG00000142937.11"; transcript_id "ENST00000485390.5"; gene_type "protein_coding"; gene_status "KNOWN"; gene_name "RPS8"; transcript_type "processed_transcript"; transcript_status "KNOWN"; transcript_name "RPS8-207"; exon_number "4"; exon_id "ENSE00003593120.1"; talon_gene "1423"; talon_transcript "5501"; talon_exon "26758"; ccdsid "CCDS513.1"; exon_status "KNOWN"; level "2"; protein_id "ENSP00000379888.3"; source "HAVANA"; tag "CCDS";
chr1	HAVANA	exon	44778576	44778779	.	+	.	gene_id "ENSG00000142937.11"; transcript_id "ENST00000485390.5"; gene_type "protein_coding"; gene_status "KNOWN"; gene_name "RPS8"; transcript_type "processed_transcript"; transcript_status "KNOWN"; transcript_name "RPS8-207"; exon_number "5"; exon_id "ENSE00003597943.1"; talon_gene "1423"; talon_transcript "5501"; talon_exon "26760"; ccdsid "CCDS513.1"; exon_status "KNOWN"; level "2"; protein_id "ENSP00000379888.3"; source "HAVANA"; tag "CCDS";
chr1	TALON	transcript	44775636	44778739	.	+	.	gene_id "ENSG00000142937.11"; transcript_id "ENCODEHT000462087"; gene_name "RPS8"; gene_status "KNOWN"; gene_type "protein_coding"; transcript_status "NOVEL"; transcript_name "ENCODEHT000462087"; talon_gene "1423"; talon_transcript "462087"; ISM-suffix_to_IDs "457931"; ISM-suffix_transcript "TRUE"; ISM_to_IDs "457931"; ISM_transcript "TRUE";
chr1	HAVANA	exon	44775636	44776140	.	+	.	gene_id "ENSG00000142937.11"; transcript_id "ENCODEHT000462087"; gene_type "protein_coding"; gene_status "KNOWN"; gene_name "RPS8"; transcript_status "NOVEL"; transcript_name "ENCODEHT000462087"; exon_number "1"; exon_id "ENSE00001912899.1"; talon_gene "1423"; talon_transcript "462087"; talon_exon "26766"; exon_status "KNOWN"; level "2"; source "HAVANA";
chr1	TALON	exon	44776675	44776778	.	+	.	gene_id "ENSG00000142937.11"; transcript_id "ENCODEHT000462087"; gene_type "protein_coding"; gene_status "KNOWN"; gene_name "RPS8"; transcript_status "NOVEL"; transcript_name "ENCODEHT000462087"; exon_number "2"; exon_id "1228513"; talon_gene "1423"; talon_transcript "462087"; talon_exon "1228513"; exon_status "NOVEL";
chr1	HAVANA	exon	44777614	44777789	.	+	.	gene_id "ENSG00000142937.11"; transcript_id "ENCODEHT000462087"; gene_type "protein_coding"; gene_status "KNOWN"; gene_name "RPS8"; transcript_status "NOVEL"; transcript_name "ENCODEHT000462087"; exon_number "3"; exon_id "ENSE00003560425.1"; talon_gene "1423"; talon_transcript "462087"; talon_exon "26753"; ccdsid "CCDS513.1"; exon_status "KNOWN"; level "2"; protein_id "ENSP00000379888.3"; source "HAVANA"; tag "CCDS";
chr1	HAVANA	exon	44778000	44778129	.	+	.	gene_id "ENSG00000142937.11"; transcript_id "ENCODEHT000462087"; gene_type "protein_coding"; gene_status "KNOWN"; gene_name "RPS8"; transcript_status "NOVEL"; transcript_name "ENCODEHT000462087"; exon_number "4"; exon_id "ENSE00003593120.1"; talon_gene "1423"; talon_transcript "462087"; talon_exon "26758"; ccdsid "CCDS513.1"; exon_status "KNOWN"; level "2"; protein_id "ENSP00000379888.3"; source "HAVANA"; tag "CCDS";
chr1	HAVANA	exon	44778576	44778739	.	+	.	gene_id "ENSG00000142937.11"; transcript_id "ENCODEHT000462087"; gene_type "protein_coding"; gene_status "KNOWN"; gene_name "RPS8"; transcript_status "NOVEL"; transcript_name "ENCODEHT000462087"; exon_number "5"; exon_id "ENSE00001525831.2"; talon_gene "1423"; talon_transcript "462087"; talon_exon "26772"; exon_status "KNOWN"; level "2"; source "HAVANA";
chr1	TALON	transcript	44775636	44778739	.	+	.	gene_id "ENSG00000142937.11"; transcript_id "ENCODEHT000462098"; gene_name "RPS8"; gene_status "KNOWN"; gene_type "protein_coding"; transcript_status "NOVEL"; transcript_name "ENCODEHT000462098"; talon_gene "1423"; talon_transcript "462098"; ISM-suffix_to_IDs "457933,461540"; ISM-suffix_transcript "TRUE"; ISM_to_IDs "457933,461540"; ISM_transcript "TRUE";
chr1	HAVANA	exon	44775636	44776140	.	+	.	gene_id "ENSG00000142937.11"; transcript_id "ENCODEHT000462098"; gene_type "protein_coding"; gene_status "KNOWN"; gene_name "RPS8"; transcript_status "NOVEL"; transcript_name "ENCODEHT000462098"; exon_number "1"; exon_id "ENSE00001912899.1"; talon_gene "1423"; talon_transcript "462098"; talon_exon "26766"; exon_status "KNOWN"; level "2"; source "HAVANA";
chr1	TALON	exon	44776675	44776772	.	+	.	gene_id "ENSG00000142937.11"; transcript_id "ENCODEHT000462098"; gene_type "protein_coding"; gene_status "KNOWN"; gene_name "RPS8"; transcript_status "NOVEL"; transcript_name "ENCODEHT000462098"; exon_number "2"; exon_id "1228515"; talon_gene "1423"; talon_transcript "462098"; talon_exon "1228515"; exon_status "NOVEL";
chr1	HAVANA	exon	44777614	44777789	.	+	.	gene_id "ENSG00000142937.11"; transcript_id "ENCODEHT000462098"; gene_type "protein_coding"; gene_status "KNOWN"; gene_name "RPS8"; transcript_status "NOVEL"; transcript_name "ENCODEHT000462098"; exon_number "3"; exon_id "ENSE00003560425.1"; talon_gene "1423"; talon_transcript "462098"; talon_exon "26753"; ccdsid "CCDS513.1"; exon_status "KNOWN"; level "2"; protein_id "ENSP00000379888.3"; source "HAVANA"; tag "CCDS";
chr1	HAVANA	exon	44778000	44778129	.	+	.	gene_id "ENSG00000142937.11"; transcript_id "ENCODEHT000462098"; gene_type "protein_coding"; gene_status "KNOWN"; gene_name "RPS8"; transcript_status "NOVEL"; transcript_name "ENCODEHT000462098"; exon_number "4"; exon_id "ENSE00003593120.1"; talon_gene "1423"; talon_transcript "462098"; talon_exon "26758"; ccdsid "CCDS513.1"; exon_status "KNOWN"; level "2"; protein_id "ENSP00000379888.3"; source "HAVANA"; tag "CCDS";
chr1	HAVANA	exon	44778576	44778739	.	+	.	gene_id "ENSG00000142937.11"; transcript_id "ENCODEHT000462098"; gene_type "protein_coding"; gene_status "KNOWN"; gene_name "RPS8"; transcript_status "NOVEL"; transcript_name "ENCODEHT000462098"; exon_number "5"; exon_id "ENSE00001525831.2"; talon_gene "1423"; talon_transcript "462098"; talon_exon "26772"; exon_status "KNOWN"; level "2"; source "HAVANA";
chr1	TALON	transcript	44775636	44778087	.	+	.	gene_id "ENSG00000142937.11"; transcript_id "ENCODEHT000462105"; gene_name "RPS8"; gene_status "KNOWN"; gene_type "protein_coding"; transcript_status "NOVEL"; transcript_name "ENCODEHT000462105"; talon_gene "1423"; talon_transcript "462105"; ISM-prefix_to_IDs "5501,462078"; ISM-prefix_transcript "TRUE"; ISM-suffix_to_IDs "5497,457915"; ISM-suffix_transcript "TRUE"; ISM_to_IDs "5497,5498,5501,457915,458091,458917,459241,459266,459425,460159,460416,460811,462078"; ISM_transcript "TRUE";
chr1	HAVANA	exon	44775636	44776140	.	+	.	gene_id "ENSG00000142937.11"; transcript_id "ENCODEHT000462105"; gene_type "protein_coding"; gene_status "KNOWN"; gene_name "RPS8"; transcript_status "NOVEL"; transcript_name "ENCODEHT000462105"; exon_number "1"; exon_id "ENSE00001912899.1"; talon_gene "1423"; talon_transcript "462105"; talon_exon "26766"; exon_status "KNOWN"; level "2"; source "HAVANA";
chr1	HAVANA	exon	44776675	44776774	.	+	.	gene_id "ENSG00000142937.11"; transcript_id "ENCODEHT000462105"; gene_type "protein_coding"; gene_status "KNOWN"; gene_name "RPS8"; transcript_status "NOVEL"; transcript_name "ENCODEHT000462105"; exon_number "2"; exon_id "ENSE00003482204.1"; talon_gene "1423"; talon_transcript "462105"; talon_exon "26751"; ccdsid "CCDS513.1"; exon_status "KNOWN"; level "2"; protein_id "ENSP00000379888.3"; source "HAVANA"; tag "CCDS";
chr1	HAVANA	exon	44777614	44777789	.	+	.	gene_id "ENSG00000142937.11"; transcript_id "ENCODEHT000462105"; gene_type "protein_coding"; gene_status "KNOWN"; gene_name "RPS8"; transcript_status "NOVEL"; transcript_name "ENCODEHT000462105"; exon_number "3"; exon_id "ENSE00003560425.1"; talon_gene "1423"; talon_transcript "462105"; talon_exon "26753"; ccdsid "CCDS513.1"; exon_status "KNOWN"; level "2"; protein_id "ENSP00000379888.3"; source "HAVANA"; tag "CCDS";
chr1	HAVANA	exon	44778000	44778087	.	+	.	gene_id "ENSG00000142937.11"; transcript_id "ENCODEHT000462105"; gene_type "protein_coding"; gene_status "KNOWN"; gene_name "RPS8"; transcript_status "NOVEL"; transcript_name "ENCODEHT000462105"; exon_number "4"; exon_id "ENSE00001820482.1"; talon_gene "1423"; talon_transcript "462105"; talon_exon "26755"; exon_status "KNOWN"; level "2"; source "HAVANA";
chr1	TALON	transcript	44775636	44778739	.	+	.	gene_id "ENSG00000142937.11"; transcript_id "ENCODEHT000462232"; gene_name "RPS8"; gene_status "KNOWN"; gene_type "protein_coding"; transcript_status "NOVEL"; transcript_name "ENCODEHT000462232"; talon_gene "1423"; talon_transcript "462232"; ISM-suffix_to_IDs "5498,5501,458328,459425,459736,459750,460878"; ISM-suffix_transcript "TRUE"; ISM_to_IDs "5498,5501,458328,459425,459736,459750,460878"; ISM_transcript "TRUE";
chr1	TALON	exon	44775636	44776774	.	+	.	gene_id "ENSG00000142937.11"; transcript_id "ENCODEHT000462232"; gene_type "protein_coding"; gene_status "KNOWN"; gene_name "RPS8"; transcript_status "NOVEL"; transcript_name "ENCODEHT000462232"; exon_number "1"; exon_id "1233449"; talon_gene "1423"; talon_transcript "462232"; talon_exon "1233449"; exon_status "NOVEL";
chr1	HAVANA	exon	44777614	44777789	.	+	.	gene_id "ENSG00000142937.11"; transcript_id "ENCODEHT000462232"; gene_type "protein_coding"; gene_status "KNOWN"; gene_name "RPS8"; transcript_status "NOVEL"; transcript_name "ENCODEHT000462232"; exon_number "2"; exon_id "ENSE00003560425.1"; talon_gene "1423"; talon_transcript "462232"; talon_exon "26753"; ccdsid "CCDS513.1"; exon_status "KNOWN"; level "2"; protein_id "ENSP00000379888.3"; source "HAVANA"; tag "CCDS";
chr1	HAVANA	exon	44778000	44778129	.	+	.	gene_id "ENSG00000142937.11"; transcript_id "ENCODEHT000462232"; gene_type "protein_coding"; gene_status "KNOWN"; gene_name "RPS8"; transcript_status "NOVEL"; transcript_name "ENCODEHT000462232"; exon_number "3"; exon_id "ENSE00003593120.1"; talon_gene "1423"; talon_transcript "462232"; talon_exon "26758"; ccdsid "CCDS513.1"; exon_status "KNOWN"; level "2"; protein_id "ENSP00000379888.3"; source "HAVANA"; tag "CCDS";
chr1	HAVANA	exon	44778576	44778739	.	+	.	gene_id "ENSG00000142937.11"; transcript_id "ENCODEHT000462232"; gene_type "protein_coding"; gene_status "KNOWN"; gene_name "RPS8"; transcript_status "NOVEL"; transcript_name "ENCODEHT000462232"; exon_number "4"; exon_id "ENSE00001525831.2"; talon_gene "1423"; talon_transcript "462232"; talon_exon "26772"; exon_status "KNOWN"; level "2"; source "HAVANA";
chr1	TALON	transcript	44775636	44778739	.	+	.	gene_id "ENSG00000142937.11"; transcript_id "ENCODEHT000462270"; gene_name "RPS8"; gene_status "KNOWN"; gene_type "protein_coding"; transcript_status "NOVEL"; transcript_name "ENCODEHT000462270"; talon_gene "1423"; talon_transcript "462270"; ISM-suffix_to_IDs "459736"; ISM-suffix_transcript "TRUE"; ISM_to_IDs "459736"; ISM_transcript "TRUE";
chr1	TALON	exon	44775636	44776144	.	+	.	gene_id "ENSG00000142937.11"; transcript_id "ENCODEHT000462270"; gene_type "protein_coding"; gene_status "KNOWN"; gene_name "RPS8"; transcript_status "NOVEL"; transcript_name "ENCODEHT000462270"; exon_number "1"; exon_id "1233499"; talon_gene "1423"; talon_transcript "462270"; talon_exon "1233499"; exon_status "NOVEL";
chr1	HAVANA	exon	44776675	44776774	.	+	.	gene_id "ENSG00000142937.11"; transcript_id "ENCODEHT000462270"; gene_type "protein_coding"; gene_status "KNOWN"; gene_name "RPS8"; transcript_status "NOVEL"; transcript_name "ENCODEHT000462270"; exon_number "2"; exon_id "ENSE00003482204.1"; talon_gene "1423"; talon_transcript "462270"; talon_exon "26751"; ccdsid "CCDS513.1"; exon_status "KNOWN"; level "2"; protein_id "ENSP00000379888.3"; source "HAVANA"; tag "CCDS";
chr1	HAVANA	exon	44777614	44777789	.	+	.	gene_id "ENSG00000142937.11"; transcript_id "ENCODEHT000462270"; gene_type "protein_coding"; gene_status "KNOWN"; gene_name "RPS8"; transcript_status "NOVEL"; transcript_name "ENCODEHT000462270"; exon_number "3"; exon_id "ENSE00003560425.1"; talon_gene "1423"; talon_transcript "462270"; talon_exon "26753"; ccdsid "CCDS513.1"; exon_status "KNOWN"; level "2"; protein_id "ENSP00000379888.3"; source "HAVANA"; tag "CCDS";
chr1	HAVANA	exon	44778000	44778129	.	+	.	gene_id "ENSG00000142937.11"; transcript_id "ENCODEHT000462270"; gene_type "protein_coding"; gene_status "KNOWN"; gene_name "RPS8"; transcript_status "NOVEL"; transcript_name "ENCODEHT000462270"; exon_number "4"; exon_id "ENSE00003593120.1"; talon_gene "1423"; talon_transcript "462270"; talon_exon "26758"; ccdsid "CCDS513.1"; exon_status "KNOWN"; level "2"; protein_id "ENSP00000379888.3"; source "HAVANA"; tag "CCDS";
chr1	HAVANA	exon	44778576	44778739	.	+	.	gene_id "ENSG00000142937.11"; transcript_id "ENCODEHT000462270"; gene_type "protein_coding"; gene_status "KNOWN"; gene_name "RPS8"; transcript_status "NOVEL"; transcript_name "ENCODEHT000462270"; exon_number "5"; exon_id "ENSE00001525831.2"; talon_gene "1423"; talon_transcript "462270"; talon_exon "26772"; exon_status "KNOWN"; level "2"; source "HAVANA";
chr1	TALON	transcript	44775636	44778739	.	+	.	gene_id "ENSG00000142937.11"; transcript_id "ENCODEHT000462375"; gene_name "RPS8"; gene_status "KNOWN"; gene_type "protein_coding"; transcript_status "NOVEL"; transcript_name "ENCODEHT000462375"; talon_gene "1423"; talon_transcript "462375"; ISM-suffix_to_IDs "5499"; ISM-suffix_transcript "TRUE"; ISM_to_IDs "5499"; ISM_transcript "TRUE";
chr1	HAVANA	exon	44775636	44776140	.	+	.	gene_id "ENSG00000142937.11"; transcript_id "ENCODEHT000462375"; gene_type "protein_coding"; gene_status "KNOWN"; gene_name "RPS8"; transcript_status "NOVEL"; transcript_name "ENCODEHT000462375"; exon_number "1"; exon_id "ENSE00001912899.1"; talon_gene "1423"; talon_transcript "462375"; talon_exon "26766"; exon_status "KNOWN"; level "2"; source "HAVANA";
chr1	HAVANA	exon	44776675	44776714	.	+	.	gene_id "ENSG00000142937.11"; transcript_id "ENCODEHT000462375"; gene_type "protein_coding"; gene_status "KNOWN"; gene_name "RPS8"; transcript_status "NOVEL"; transcript_name "ENCODEHT000462375"; exon_number "2"; exon_id "ENSE00001457192.1"; talon_gene "1423"; talon_transcript "462375"; talon_exon "26762"; exon_status "KNOWN"; level "2"; protein_id "ENSP00000361283.3"; source "HAVANA"; tag "basic";
chr1	HAVANA	exon	44777614	44777789	.	+	.	gene_id "ENSG00000142937.11"; transcript_id "ENCODEHT000462375"; gene_type "protein_coding"; gene_status "KNOWN"; gene_name "RPS8"; transcript_status "NOVEL"; transcript_name "ENCODEHT000462375"; exon_number "3"; exon_id "ENSE00003560425.1"; talon_gene "1423"; talon_transcript "462375"; talon_exon "26753"; ccdsid "CCDS513.1"; exon_status "KNOWN"; level "2"; protein_id "ENSP00000379888.3"; source "HAVANA"; tag "CCDS";
chr1	HAVANA	exon	44778000	44778129	.	+	.	gene_id "ENSG00000142937.11"; transcript_id "ENCODEHT000462375"; gene_type "protein_coding"; gene_status "KNOWN"; gene_name "RPS8"; transcript_status "NOVEL"; transcript_name "ENCODEHT000462375"; exon_number "4"; exon_id "ENSE00003593120.1"; talon_gene "1423"; talon_transcript "462375"; talon_exon "26758"; ccdsid "CCDS513.1"; exon_status "KNOWN"; level "2"; protein_id "ENSP00000379888.3"; source "HAVANA"; tag "CCDS";
chr1	HAVANA	exon	44778576	44778739	.	+	.	gene_id "ENSG00000142937.11"; transcript_id "ENCODEHT000462375"; gene_type "protein_coding"; gene_status "KNOWN"; gene_name "RPS8"; transcript_status "NOVEL"; transcript_name "ENCODEHT000462375"; exon_number "5"; exon_id "ENSE00001525831.2"; talon_gene "1423"; talon_transcript "462375"; talon_exon "26772"; exon_status "KNOWN"; level "2"; source "HAVANA";
chr1	TALON	transcript	44775636	44778739	.	+	.	gene_id "ENSG00000142937.11"; transcript_id "ENCODEHT000462718"; gene_name "RPS8"; gene_status "KNOWN"; gene_type "protein_coding"; transcript_status "NOVEL"; transcript_name "ENCODEHT000462718"; talon_gene "1423"; talon_transcript "462718"; ISM-suffix_to_IDs "459284"; ISM-suffix_transcript "TRUE"; ISM_to_IDs "459284"; ISM_transcript "TRUE";
chr1	HAVANA	exon	44775636	44776140	.	+	.	gene_id "ENSG00000142937.11"; transcript_id "ENCODEHT000462718"; gene_type "protein_coding"; gene_status "KNOWN"; gene_name "RPS8"; transcript_status "NOVEL"; transcript_name "ENCODEHT000462718"; exon_number "1"; exon_id "ENSE00001912899.1"; talon_gene "1423"; talon_transcript "462718"; talon_exon "26766"; exon_status "KNOWN"; level "2"; source "HAVANA";
chr1	HAVANA	exon	44776675	44776774	.	+	.	gene_id "ENSG00000142937.11"; transcript_id "ENCODEHT000462718"; gene_type "protein_coding"; gene_status "KNOWN"; gene_name "RPS8"; transcript_status "NOVEL"; transcript_name "ENCODEHT000462718"; exon_number "2"; exon_id "ENSE00003482204.1"; talon_gene "1423"; talon_transcript "462718"; talon_exon "26751"; ccdsid "CCDS513.1"; exon_status "KNOWN"; level "2"; protein_id "ENSP00000379888.3"; source "HAVANA"; tag "CCDS";
chr1	TALON	exon	44777614	44777793	.	+	.	gene_id "ENSG00000142937.11"; transcript_id "ENCODEHT000462718"; gene_type "protein_coding"; gene_status "KNOWN"; gene_name "RPS8"; transcript_status "NOVEL"; transcript_name "ENCODEHT000462718"; exon_number "3"; exon_id "1228685"; talon_gene "1423"; talon_transcript "462718"; talon_exon "1228685"; exon_status "NOVEL";
chr1	HAVANA	exon	44778000	44778129	.	+	.	gene_id "ENSG00000142937.11"; transcript_id "ENCODEHT000462718"; gene_type "protein_coding"; gene_status "KNOWN"; gene_name "RPS8"; transcript_status "NOVEL"; transcript_name "ENCODEHT000462718"; exon_number "4"; exon_id "ENSE00003593120.1"; talon_gene "1423"; talon_transcript "462718"; talon_exon "26758"; ccdsid "CCDS513.1"; exon_status "KNOWN"; level "2"; protein_id "ENSP00000379888.3"; source "HAVANA"; tag "CCDS";
chr1	HAVANA	exon	44778576	44778739	.	+	.	gene_id "ENSG00000142937.11"; transcript_id "ENCODEHT000462718"; gene_type "protein_coding"; gene_status "KNOWN"; gene_name "RPS8"; transcript_status "NOVEL"; transcript_name "ENCODEHT000462718"; exon_number "5"; exon_id "ENSE00001525831.2"; talon_gene "1423"; talon_transcript "462718"; talon_exon "26772"; exon_status "KNOWN"; level "2"; source "HAVANA";
chr1	HAVANA	transcript	44777226	44778779	.	+	.	gene_id "ENSG00000142937.11"; transcript_id "ENST00000464658.1"; gene_name "RPS8"; gene_status "KNOWN"; gene_type "protein_coding"; transcript_type "processed_transcript"; transcript_status "KNOWN"; transcript_name "RPS8-203"; talon_gene "1423"; talon_transcript "5502"; havana_transcript "OTTHUMT00000023444.1"; level "2"; source "HAVANA"; transcript_support_level "2";
chr1	HAVANA	exon	44777226	44777789	.	+	.	gene_id "ENSG00000142937.11"; transcript_id "ENST00000464658.1"; gene_type "protein_coding"; gene_status "KNOWN"; gene_name "RPS8"; transcript_type "processed_transcript"; transcript_status "KNOWN"; transcript_name "RPS8-203"; exon_number "1"; exon_id "ENSE00001928825.1"; talon_gene "1423"; talon_transcript "5502"; talon_exon "26767"; exon_status "KNOWN"; level "2"; source "HAVANA";
chr1	HAVANA	exon	44778000	44778129	.	+	.	gene_id "ENSG00000142937.11"; transcript_id "ENST00000464658.1"; gene_type "protein_coding"; gene_status "KNOWN"; gene_name "RPS8"; transcript_type "processed_transcript"; transcript_status "KNOWN"; transcript_name "RPS8-203"; exon_number "2"; exon_id "ENSE00003593120.1"; talon_gene "1423"; talon_transcript "5502"; talon_exon "26758"; ccdsid "CCDS513.1"; exon_status "KNOWN"; level "2"; protein_id "ENSP00000379888.3"; source "HAVANA"; tag "CCDS";
chr1	HAVANA	exon	44778576	44778779	.	+	.	gene_id "ENSG00000142937.11"; transcript_id "ENST00000464658.1"; gene_type "protein_coding"; gene_status "KNOWN"; gene_name "RPS8"; transcript_type "processed_transcript"; transcript_status "KNOWN"; transcript_name "RPS8-203"; exon_number "3"; exon_id "ENSE00003597943.1"; talon_gene "1423"; talon_transcript "5502"; talon_exon "26760"; ccdsid "CCDS513.1"; exon_status "KNOWN"; level "2"; protein_id "ENSP00000379888.3"; source "HAVANA"; tag "CCDS";
chr1	HAVANA	transcript	44777903	44778739	.	+	.	gene_id "ENSG00000142937.11"; transcript_id "ENST00000474582.1"; gene_name "RPS8"; gene_status "KNOWN"; gene_type "protein_coding"; transcript_type "processed_transcript"; transcript_status "KNOWN"; transcript_name "RPS8-205"; talon_gene "1423"; talon_transcript "5504"; havana_transcript "OTTHUMT00000023446.1"; level "2"; source "HAVANA"; transcript_support_level "1";
chr1	HAVANA	exon	44777903	44778129	.	+	.	gene_id "ENSG00000142937.11"; transcript_id "ENST00000474582.1"; gene_type "protein_coding"; gene_status "KNOWN"; gene_name "RPS8"; transcript_type "processed_transcript"; transcript_status "KNOWN"; transcript_name "RPS8-205"; exon_number "1"; exon_id "ENSE00001857637.1"; talon_gene "1423"; talon_transcript "5504"; talon_exon "26771"; exon_status "KNOWN"; level "2"; source "HAVANA";
chr1	HAVANA	exon	44778576	44778739	.	+	.	gene_id "ENSG00000142937.11"; transcript_id "ENST00000474582.1"; gene_type "protein_coding"; gene_status "KNOWN"; gene_name "RPS8"; transcript_type "processed_transcript"; transcript_status "KNOWN"; transcript_name "RPS8-205"; exon_number "2"; exon_id "ENSE00001525831.2"; talon_gene "1423"; talon_transcript "5504"; talon_exon "26772"; exon_status "KNOWN"; level "2"; source "HAVANA";
chr1	TALON	transcript	44778576	44778739	.	+	.	gene_id "ENSG00000142937.11"; transcript_id "ENCODEHT000467497"; gene_name "RPS8"; gene_status "KNOWN"; gene_type "protein_coding"; transcript_status "NOVEL"; transcript_name "ENCODEHT000467497"; talon_gene "1423"; talon_transcript "467497"; ISM_to_IDs "5504,457931,457933,457940,458049,458091,458328,459173,459214,459221,459266,459284,459677,459729,459736,459750,459880,459951,460258,460343,460492,460551,460695,460878,460902,461540,462076,462087,462092,462098,462124,462155,462223,462232,462237,462270,462362,462375,462385,462400,462406,462419,462421,462423,462439,462713,462718,462744,462964,462983,463004,463007,463075,463605,463693,463749,463782,463820,464089,464119,464153,464397,464680,465069,465176,465897,466000,466150,466170,466175,466178,466320,466383,466423,466529,467448"; ISM_transcript "TRUE";
chr1	HAVANA	exon	44778576	44778739	.	+	.	gene_id "ENSG00000142937.11"; transcript_id "ENCODEHT000467497"; gene_type "protein_coding"; gene_status "KNOWN"; gene_name "RPS8"; transcript_status "NOVEL"; transcript_name "ENCODEHT000467497"; exon_number "1"; exon_id "ENSE00001525831.2"; talon_gene "1423"; talon_transcript "467497"; talon_exon "26772"; exon_status "KNOWN"; level "2"; source "HAVANA";
chr1	ENSEMBL	gene	44777843	44777912	.	+	.	gene_id "ENSG00000202031.1"; gene_name "SNORD38A"; gene_status "KNOWN"; gene_type "snoRNA"; talon_gene "1426"; level "3";
chr1	ENSEMBL	transcript	44777843	44777912	.	+	.	gene_id "ENSG00000202031.1"; transcript_id "ENST00000365161.1"; gene_name "SNORD38A"; gene_status "KNOWN"; gene_type "snoRNA"; transcript_type "snoRNA"; transcript_status "KNOWN"; transcript_name "SNORD38A-201"; talon_gene "1426"; talon_transcript "5507"; level "3"; source "ENSEMBL"; tag "basic"; transcript_support_level "NA";
chr1	ENSEMBL	exon	44777843	44777912	.	+	.	gene_id "ENSG00000202031.1"; transcript_id "ENST00000365161.1"; gene_type "snoRNA"; gene_status "KNOWN"; gene_name "SNORD38A"; transcript_type "snoRNA"; transcript_status "KNOWN"; transcript_name "SNORD38A-201"; exon_number "1"; exon_id "ENSE00001439924.1"; talon_gene "1426"; talon_transcript "5507"; talon_exon "26775"; exon_status "KNOWN"; level "3"; source "ENSEMBL"; tag "basic";
chr1	ENSEMBL	gene	44778390	44778458	.	+	.	gene_id "ENSG00000281859.1"; gene_name "SNORD38B"; gene_status "KNOWN"; gene_type "snoRNA"; talon_gene "1428"; level "3";
chr1	ENSEMBL	transcript	44778390	44778458	.	+	.	gene_id "ENSG00000281859.1"; transcript_id "ENST00000625943.1"; gene_name "SNORD38B"; gene_status "KNOWN"; gene_type "snoRNA"; transcript_type "snoRNA"; transcript_status "KNOWN"; transcript_name "SNORD38B-202"; talon_gene "1428"; talon_transcript "5509"; level "3"; source "ENSEMBL"; tag "basic"; transcript_support_level "NA";
chr1	ENSEMBL	exon	44778390	44778458	.	+	.	gene_id "ENSG00000281859.1"; transcript_id "ENST00000625943.1"; gene_type "snoRNA"; gene_status "KNOWN"; gene_name "SNORD38B"; transcript_type "snoRNA"; transcript_status "KNOWN"; transcript_name "SNORD38B-202"; exon_number "1"; exon_id "ENSE00003773854.1"; talon_gene "1428"; talon_transcript "5509"; talon_exon "26777"; exon_status "KNOWN"; level "3"; source "ENSEMBL"; tag "basic";
chr1	HAVANA	gene	44780331	44780715	.	-	.	gene_id "ENSG00000234093.3"; gene_name "RPS15AP11"; gene_status "KNOWN"; gene_type "processed_pseudogene"; talon_gene "1429"; havana_gene "OTTHUMG00000008492.2"; level "1"; tag "pseudo_consens";
chr1	HAVANA	transcript	44780331	44780715	.	-	.	gene_id "ENSG00000234093.3"; transcript_id "ENST00000594193.1"; gene_name "RPS15AP11"; gene_status "KNOWN"; gene_type "processed_pseudogene"; transcript_type "processed_pseudogene"; transcript_status "KNOWN"; transcript_name "RPS15AP11-201"; talon_gene "1429"; talon_transcript "5510"; havana_transcript "OTTHUMT00000023434.2"; level "1"; ont "PGO:0000004"; source "HAVANA"; tag "basic"; transcript_support_level "NA";
chr1	HAVANA	exon	44780331	44780715	.	-	.	gene_id "ENSG00000234093.3"; transcript_id "ENST00000594193.1"; gene_type "processed_pseudogene"; gene_status "KNOWN"; gene_name "RPS15AP11"; transcript_type "processed_pseudogene"; transcript_status "KNOWN"; transcript_name "RPS15AP11-201"; exon_number "1"; exon_id "ENSE00002995542.1"; talon_gene "1429"; talon_transcript "5510"; talon_exon "26778"; exon_status "KNOWN"; level "1"; ont "PGO:0000004"; source "HAVANA"; tag "basic";
chr1	HAVANA	gene	44800225	44805600	.	+	.	gene_id "ENSG00000173846.12"; gene_name "PLK3"; gene_status "KNOWN"; gene_type "protein_coding"; talon_gene "1431"; havana_gene "OTTHUMG00000008491.2"; level "2";
chr1	HAVANA	transcript	44800225	44805990	.	+	.	gene_id "ENSG00000173846.12"; transcript_id "ENST00000372201.4"; gene_name "PLK3"; gene_status "KNOWN"; gene_type "protein_coding"; transcript_type "protein_coding"; transcript_status "KNOWN"; transcript_name "PLK3-201"; talon_gene "1431"; talon_transcript "5512"; ccdsid "CCDS515.1"; havana_transcript "OTTHUMT00000023429.1"; level "2"; protein_id "ENSP00000361275.4"; source "HAVANA"; tag "CCDS"; transcript_support_level "1";
chr1	HAVANA	exon	44800225	44800673	.	+	.	gene_id "ENSG00000173846.12"; transcript_id "ENST00000372201.4"; gene_type "protein_coding"; gene_status "KNOWN"; gene_name "PLK3"; transcript_type "protein_coding"; transcript_status "KNOWN"; transcript_name "PLK3-201"; exon_number "1"; exon_id "ENSE00001457170.3"; talon_gene "1431"; talon_transcript "5512"; talon_exon "26796"; ccdsid "CCDS515.1"; exon_status "KNOWN"; level "2"; protein_id "ENSP00000361275.4"; source "HAVANA"; tag "CCDS";
chr1	HAVANA	exon	44800840	44800947	.	+	.	gene_id "ENSG00000173846.12"; transcript_id "ENST00000372201.4"; gene_type "protein_coding"; gene_status "KNOWN"; gene_name "PLK3"; transcript_type "protein_coding"; transcript_status "KNOWN"; transcript_name "PLK3-201"; exon_number "2"; exon_id "ENSE00003535973.1"; talon_gene "1431"; talon_transcript "5512"; talon_exon "26798"; ccdsid "CCDS515.1"; exon_status "KNOWN"; level "2"; protein_id "ENSP00000361275.4"; source "HAVANA"; tag "CCDS";
chr1	HAVANA	exon	44801036	44801152	.	+	.	gene_id "ENSG00000173846.12"; transcript_id "ENST00000372201.4"; gene_type "protein_coding"; gene_status "KNOWN"; gene_name "PLK3"; transcript_type "protein_coding"; transcript_status "KNOWN"; transcript_name "PLK3-201"; exon_number "3"; exon_id "ENSE00003691566.1"; talon_gene "1431"; talon_transcript "5512"; talon_exon "26800"; ccdsid "CCDS515.1"; exon_status "KNOWN"; level "2"; protein_id "ENSP00000361275.4"; source "HAVANA"; tag "CCDS";
chr1	HAVANA	exon	44801622	44801751	.	+	.	gene_id "ENSG00000173846.12"; transcript_id "ENST00000372201.4"; gene_type "protein_coding"; gene_status "KNOWN"; gene_name "PLK3"; transcript_type "protein_coding"; transcript_status "KNOWN"; transcript_name "PLK3-201"; exon_number "4"; exon_id "ENSE00003596846.1"; talon_gene "1431"; talon_transcript "5512"; talon_exon "26802"; ccdsid "CCDS515.1"; exon_status "KNOWN"; level "2"; protein_id "ENSP00000361275.4"; source "HAVANA"; tag "CCDS";
chr1	HAVANA	exon	44801845	44801932	.	+	.	gene_id "ENSG00000173846.12"; transcript_id "ENST00000372201.4"; gene_type "protein_coding"; gene_status "KNOWN"; gene_name "PLK3"; transcript_type "protein_coding"; transcript_status "KNOWN"; transcript_name "PLK3-201"; exon_number "5"; exon_id "ENSE00003673257.1"; talon_gene "1431"; talon_transcript "5512"; talon_exon "26804"; ccdsid "CCDS515.1"; exon_status "KNOWN"; level "2"; protein_id "ENSP00000361275.4"; source "HAVANA"; tag "CCDS";
chr1	HAVANA	exon	44802760	44802855	.	+	.	gene_id "ENSG00000173846.12"; transcript_id "ENST00000372201.4"; gene_type "protein_coding"; gene_status "KNOWN"; gene_name "PLK3"; transcript_type "protein_coding"; transcript_status "KNOWN"; transcript_name "PLK3-201"; exon_number "6"; exon_id "ENSE00003490144.1"; talon_gene "1431"; talon_transcript "5512"; talon_exon "26806"; ccdsid "CCDS515.1"; exon_status "KNOWN"; level "2"; protein_id "ENSP00000361275.4"; source "HAVANA"; tag "CCDS";
chr1	HAVANA	exon	44802955	44803153	.	+	.	gene_id "ENSG00000173846.12"; transcript_id "ENST00000372201.4"; gene_type "protein_coding"; gene_status "KNOWN"; gene_name "PLK3"; transcript_type "protein_coding"; transcript_status "KNOWN"; transcript_name "PLK3-201"; exon_number "7"; exon_id "ENSE00003665429.1"; talon_gene "1431"; talon_transcript "5512"; talon_exon "26808"; ccdsid "CCDS515.1"; exon_status "KNOWN"; level "2"; protein_id "ENSP00000361275.4"; source "HAVANA"; tag "CCDS";
chr1	HAVANA	exon	44803268	44803391	.	+	.	gene_id "ENSG00000173846.12"; transcript_id "ENST00000372201.4"; gene_type "protein_coding"; gene_status "KNOWN"; gene_name "PLK3"; transcript_type "protein_coding"; transcript_status "KNOWN"; transcript_name "PLK3-201"; exon_number "8"; exon_id "ENSE00003659322.1"; talon_gene "1431"; talon_transcript "5512"; talon_exon "26810"; ccdsid "CCDS515.1"; exon_status "KNOWN"; level "2"; protein_id "ENSP00000361275.4"; source "HAVANA"; tag "CCDS";
chr1	HAVANA	exon	44803600	44803691	.	+	.	gene_id "ENSG00000173846.12"; transcript_id "ENST00000372201.4"; gene_type "protein_coding"; gene_status "KNOWN"; gene_name "PLK3"; transcript_type "protein_coding"; transcript_status "KNOWN"; transcript_name "PLK3-201"; exon_number "9"; exon_id "ENSE00003694486.1"; talon_gene "1431"; talon_transcript "5512"; talon_exon "26812"; ccdsid "CCDS515.1"; exon_status "KNOWN"; level "2"; protein_id "ENSP00000361275.4"; source "HAVANA"; tag "CCDS";
chr1	HAVANA	exon	44803931	44804024	.	+	.	gene_id "ENSG00000173846.12"; transcript_id "ENST00000372201.4"; gene_type "protein_coding"; gene_status "KNOWN"; gene_name "PLK3"; transcript_type "protein_coding"; transcript_status "KNOWN"; transcript_name "PLK3-201"; exon_number "10"; exon_id "ENSE00003686972.1"; talon_gene "1431"; talon_transcript "5512"; talon_exon "26814"; ccdsid "CCDS515.1"; exon_status "KNOWN"; level "2"; protein_id "ENSP00000361275.4"; source "HAVANA"; tag "CCDS";
chr1	HAVANA	exon	44804163	44804246	.	+	.	gene_id "ENSG00000173846.12"; transcript_id "ENST00000372201.4"; gene_type "protein_coding"; gene_status "KNOWN"; gene_name "PLK3"; transcript_type "protein_coding"; transcript_status "KNOWN"; transcript_name "PLK3-201"; exon_number "11"; exon_id "ENSE00003555765.1"; talon_gene "1431"; talon_transcript "5512"; talon_exon "26816"; ccdsid "CCDS515.1"; exon_status "KNOWN"; level "2"; protein_id "ENSP00000361275.4"; source "HAVANA"; tag "CCDS";
chr1	HAVANA	exon	44804339	44804501	.	+	.	gene_id "ENSG00000173846.12"; transcript_id "ENST00000372201.4"; gene_type "protein_coding"; gene_status "KNOWN"; gene_name "PLK3"; transcript_type "protein_coding"; transcript_status "KNOWN"; transcript_name "PLK3-201"; exon_number "12"; exon_id "ENSE00003573516.1"; talon_gene "1431"; talon_transcript "5512"; talon_exon "26818"; ccdsid "CCDS515.1"; exon_status "KNOWN"; level "2"; protein_id "ENSP00000361275.4"; source "HAVANA"; tag "CCDS";
chr1	HAVANA	exon	44804650	44804779	.	+	.	gene_id "ENSG00000173846.12"; transcript_id "ENST00000372201.4"; gene_type "protein_coding"; gene_status "KNOWN"; gene_name "PLK3"; transcript_type "protein_coding"; transcript_status "KNOWN"; transcript_name "PLK3-201"; exon_number "13"; exon_id "ENSE00001186566.1"; talon_gene "1431"; talon_transcript "5512"; talon_exon "26820"; ccdsid "CCDS515.1"; exon_status "KNOWN"; level "2"; protein_id "ENSP00000361275.4"; source "HAVANA"; tag "CCDS";
chr1	HAVANA	exon	44805266	44805379	.	+	.	gene_id "ENSG00000173846.12"; transcript_id "ENST00000372201.4"; gene_type "protein_coding"; gene_status "KNOWN"; gene_name "PLK3"; transcript_type "protein_coding"; transcript_status "KNOWN"; transcript_name "PLK3-201"; exon_number "14"; exon_id "ENSE00003638866.1"; talon_gene "1431"; talon_transcript "5512"; talon_exon "26822"; ccdsid "CCDS515.1"; exon_status "KNOWN"; level "2"; protein_id "ENSP00000361275.4"; source "HAVANA"; tag "CCDS";
chr1	HAVANA	exon	44805487	44805990	.	+	.	gene_id "ENSG00000173846.12"; transcript_id "ENST00000372201.4"; gene_type "protein_coding"; gene_status "KNOWN"; gene_name "PLK3"; transcript_type "protein_coding"; transcript_status "KNOWN"; transcript_name "PLK3-201"; exon_number "15"; exon_id "ENSE00003549705.1"; talon_gene "1431"; talon_transcript "5512"; talon_exon "26824"; ccdsid "CCDS515.1"; exon_status "KNOWN"; level "2"; protein_id "ENSP00000361275.4"; source "HAVANA"; tag "CCDS";
chr1	HAVANA	transcript	44804621	44805600	.	+	.	gene_id "ENSG00000173846.12"; transcript_id "ENST00000493100.1"; gene_name "PLK3"; gene_status "KNOWN"; gene_type "protein_coding"; transcript_type "processed_transcript"; transcript_status "KNOWN"; transcript_name "PLK3-207"; talon_gene "1431"; talon_transcript "5518"; havana_transcript "OTTHUMT00000023432.1"; level "2"; source "HAVANA"; transcript_support_level "2";
chr1	HAVANA	exon	44804621	44805379	.	+	.	gene_id "ENSG00000173846.12"; transcript_id "ENST00000493100.1"; gene_type "protein_coding"; gene_status "KNOWN"; gene_name "PLK3"; transcript_type "processed_transcript"; transcript_status "KNOWN"; transcript_name "PLK3-207"; exon_number "1"; exon_id "ENSE00001933045.1"; talon_gene "1431"; talon_transcript "5518"; talon_exon "26837"; exon_status "KNOWN"; level "2"; source "HAVANA";
chr1	HAVANA	exon	44805487	44805600	.	+	.	gene_id "ENSG00000173846.12"; transcript_id "ENST00000493100.1"; gene_type "protein_coding"; gene_status "KNOWN"; gene_name "PLK3"; transcript_type "processed_transcript"; transcript_status "KNOWN"; transcript_name "PLK3-207"; exon_number "2"; exon_id "ENSE00001927542.1"; talon_gene "1431"; talon_transcript "5518"; talon_exon "26838"; exon_status "KNOWN"; level "2"; source "HAVANA";
chr1	HAVANA	gene	44850522	44986587	.	-	.	gene_id "ENSG00000070785.16"; gene_name "EIF2B3"; gene_status "KNOWN"; gene_type "protein_coding"; talon_gene "1437"; havana_gene "OTTHUMG00000008585.4"; level "2";
chr1	ENSEMBL	transcript	44850522	44986722	.	-	.	gene_id "ENSG00000070785.16"; transcript_id "ENST00000620860.4"; gene_name "EIF2B3"; gene_status "KNOWN"; gene_type "protein_coding"; transcript_type "protein_coding"; transcript_status "KNOWN"; transcript_name "EIF2B3-210"; talon_gene "1437"; talon_transcript "5534"; ccdsid "CCDS72775.1"; level "3"; protein_id "ENSP00000483996.1"; source "ENSEMBL"; tag "CCDS"; transcript_support_level "1";
chr1	ENSEMBL	exon	44986493	44986722	.	-	.	gene_id "ENSG00000070785.16"; transcript_id "ENST00000620860.4"; gene_type "protein_coding"; gene_status "KNOWN"; gene_name "EIF2B3"; transcript_type "protein_coding"; transcript_status "KNOWN"; transcript_name "EIF2B3-210"; exon_number "1"; exon_id "ENSE00003744812.1"; talon_gene "1437"; talon_transcript "5534"; talon_exon "26935"; ccdsid "CCDS72775.1"; exon_status "KNOWN"; level "3"; protein_id "ENSP00000483996.1"; source "ENSEMBL"; tag "CCDS";
chr1	HAVANA	exon	44981021	44981177	.	-	.	gene_id "ENSG00000070785.16"; transcript_id "ENST00000620860.4"; gene_type "protein_coding"; gene_status "KNOWN"; gene_name "EIF2B3"; transcript_type "protein_coding"; transcript_status "KNOWN"; transcript_name "EIF2B3-210"; exon_number "2"; exon_id "ENSE00003470577.1"; talon_gene "1437"; talon_transcript "5534"; talon_exon "26937"; ccdsid "CCDS517.1"; exon_status "KNOWN"; level "2"; protein_id "ENSP00000353575.2"; source "HAVANA"; tag "CCDS";
chr1	HAVANA	exon	44978315	44978460	.	-	.	gene_id "ENSG00000070785.16"; transcript_id "ENST00000620860.4"; gene_type "protein_coding"; gene_status "KNOWN"; gene_name "EIF2B3"; transcript_type "protein_coding"; transcript_status "KNOWN"; transcript_name "EIF2B3-210"; exon_number "3"; exon_id "ENSE00003666371.1"; talon_gene "1437"; talon_transcript "5534"; talon_exon "26939"; ccdsid "CCDS517.1"; exon_status "KNOWN"; level "2"; protein_id "ENSP00000353575.2"; source "HAVANA"; tag "CCDS";
chr1	HAVANA	exon	44941506	44941665	.	-	.	gene_id "ENSG00000070785.16"; transcript_id "ENST00000620860.4"; gene_type "protein_coding"; gene_status "KNOWN"; gene_name "EIF2B3"; transcript_type "protein_coding"; transcript_status "KNOWN"; transcript_name "EIF2B3-210"; exon_number "4"; exon_id "ENSE00003492966.1"; talon_gene "1437"; talon_transcript "5534"; talon_exon "26941"; ccdsid "CCDS517.1"; exon_status "KNOWN"; level "2"; protein_id "ENSP00000353575.2"; source "HAVANA"; tag "CCDS";
chr1	HAVANA	exon	44926628	44926739	.	-	.	gene_id "ENSG00000070785.16"; transcript_id "ENST00000620860.4"; gene_type "protein_coding"; gene_status "KNOWN"; gene_name "EIF2B3"; transcript_type "protein_coding"; transcript_status "KNOWN"; transcript_name "EIF2B3-210"; exon_number "5"; exon_id "ENSE00003581745.1"; talon_gene "1437"; talon_transcript "5534"; talon_exon "26943"; ccdsid "CCDS517.1"; exon_status "KNOWN"; level "2"; protein_id "ENSP00000353575.2"; source "HAVANA"; tag "CCDS";
chr1	HAVANA	exon	44897355	44897444	.	-	.	gene_id "ENSG00000070785.16"; transcript_id "ENST00000620860.4"; gene_type "protein_coding"; gene_status "KNOWN"; gene_name "EIF2B3"; transcript_type "protein_coding"; transcript_status "KNOWN"; transcript_name "EIF2B3-210"; exon_number "6"; exon_id "ENSE00001064943.1"; talon_gene "1437"; talon_transcript "5534"; talon_exon "26945"; ccdsid "CCDS517.1"; exon_status "KNOWN"; level "2"; protein_id "ENSP00000396985.1"; source "HAVANA"; tag "mRNA_start_NF";
chr1	HAVANA	exon	44881612	44881739	.	-	.	gene_id "ENSG00000070785.16"; transcript_id "ENST00000620860.4"; gene_type "protein_coding"; gene_status "KNOWN"; gene_name "EIF2B3"; transcript_type "protein_coding"; transcript_status "KNOWN"; transcript_name "EIF2B3-210"; exon_number "7"; exon_id "ENSE00001064945.1"; talon_gene "1437"; talon_transcript "5534"; talon_exon "26947"; ccdsid "CCDS517.1"; exon_status "KNOWN"; level "2"; protein_id "ENSP00000396985.1"; source "HAVANA"; tag "mRNA_start_NF";
chr1	HAVANA	exon	44879818	44880008	.	-	.	gene_id "ENSG00000070785.16"; transcript_id "ENST00000620860.4"; gene_type "protein_coding"; gene_status "KNOWN"; gene_name "EIF2B3"; transcript_type "protein_coding"; transcript_status "KNOWN"; transcript_name "EIF2B3-210"; exon_number "8"; exon_id "ENSE00001064941.1"; talon_gene "1437"; talon_transcript "5534"; talon_exon "26949"; ccdsid "CCDS517.1"; exon_status "KNOWN"; level "2"; protein_id "ENSP00000396985.1"; source "HAVANA"; tag "mRNA_start_NF";
chr1	HAVANA	exon	44875618	44875695	.	-	.	gene_id "ENSG00000070785.16"; transcript_id "ENST00000620860.4"; gene_type "protein_coding"; gene_status "KNOWN"; gene_name "EIF2B3"; transcript_type "protein_coding"; transcript_status "KNOWN"; transcript_name "EIF2B3-210"; exon_number "9"; exon_id "ENSE00000957325.1"; talon_gene "1437"; talon_transcript "5534"; talon_exon "26951"; ccdsid "CCDS517.1"; exon_status "KNOWN"; level "2"; protein_id "ENSP00000396985.1"; source "HAVANA"; tag "mRNA_start_NF";
chr1	HAVANA	exon	44874678	44874826	.	-	.	gene_id "ENSG00000070785.16"; transcript_id "ENST00000620860.4"; gene_type "protein_coding"; gene_status "KNOWN"; gene_name "EIF2B3"; transcript_type "protein_coding"; transcript_status "KNOWN"; transcript_name "EIF2B3-210"; exon_number "10"; exon_id "ENSE00003459389.1"; talon_gene "1437"; talon_transcript "5534"; talon_exon "26953"; ccdsid "CCDS517.1"; exon_status "KNOWN"; level "2"; protein_id "ENSP00000396985.1"; source "HAVANA"; tag "mRNA_start_NF";
chr1	ENSEMBL	exon	44850522	44851003	.	-	.	gene_id "ENSG00000070785.16"; transcript_id "ENST00000620860.4"; gene_type "protein_coding"; gene_status "KNOWN"; gene_name "EIF2B3"; transcript_type "protein_coding"; transcript_status "KNOWN"; transcript_name "EIF2B3-210"; exon_number "11"; exon_id "ENSE00003740598.1"; talon_gene "1437"; talon_transcript "5534"; talon_exon "26955"; ccdsid "CCDS72775.1"; exon_status "KNOWN"; level "3"; protein_id "ENSP00000483996.1"; source "ENSEMBL"; tag "CCDS";
chr1	HAVANA	transcript	44850778	44986610	.	-	.	gene_id "ENSG00000070785.16"; transcript_id "ENST00000360403.6"; gene_name "EIF2B3"; gene_status "KNOWN"; gene_type "protein_coding"; transcript_type "protein_coding"; transcript_status "KNOWN"; transcript_name "EIF2B3-201"; talon_gene "1437"; talon_transcript "5536"; ccdsid "CCDS517.1"; havana_transcript "OTTHUMT00000023724.1"; level "2"; protein_id "ENSP00000353575.2"; source "HAVANA"; tag "CCDS"; transcript_support_level "1";
chr1	HAVANA	exon	44986493	44986610	.	-	.	gene_id "ENSG00000070785.16"; transcript_id "ENST00000360403.6"; gene_type "protein_coding"; gene_status "KNOWN"; gene_name "EIF2B3"; transcript_type "protein_coding"; transcript_status "KNOWN"; transcript_name "EIF2B3-201"; exon_number "1"; exon_id "ENSE00001457092.1"; talon_gene "1437"; talon_transcript "5536"; talon_exon "26958"; ccdsid "CCDS517.1"; exon_status "KNOWN"; level "2"; protein_id "ENSP00000353575.2"; source "HAVANA"; tag "CCDS";
chr1	HAVANA	exon	44981021	44981177	.	-	.	gene_id "ENSG00000070785.16"; transcript_id "ENST00000360403.6"; gene_type "protein_coding"; gene_status "KNOWN"; gene_name "EIF2B3"; transcript_type "protein_coding"; transcript_status "KNOWN"; transcript_name "EIF2B3-201"; exon_number "2"; exon_id "ENSE00003470577.1"; talon_gene "1437"; talon_transcript "5536"; talon_exon "26937"; ccdsid "CCDS517.1"; exon_status "KNOWN"; level "2"; protein_id "ENSP00000353575.2"; source "HAVANA"; tag "CCDS";
chr1	HAVANA	exon	44978315	44978460	.	-	.	gene_id "ENSG00000070785.16"; transcript_id "ENST00000360403.6"; gene_type "protein_coding"; gene_status "KNOWN"; gene_name "EIF2B3"; transcript_type "protein_coding"; transcript_status "KNOWN"; transcript_name "EIF2B3-201"; exon_number "3"; exon_id "ENSE00003666371.1"; talon_gene "1437"; talon_transcript "5536"; talon_exon "26939"; ccdsid "CCDS517.1"; exon_status "KNOWN"; level "2"; protein_id "ENSP00000353575.2"; source "HAVANA"; tag "CCDS";
chr1	HAVANA	exon	44941506	44941665	.	-	.	gene_id "ENSG00000070785.16"; transcript_id "ENST00000360403.6"; gene_type "protein_coding"; gene_status "KNOWN"; gene_name "EIF2B3"; transcript_type "protein_coding"; transcript_status "KNOWN"; transcript_name "EIF2B3-201"; exon_number "4"; exon_id "ENSE00003492966.1"; talon_gene "1437"; talon_transcript "5536"; talon_exon "26941"; ccdsid "CCDS517.1"; exon_status "KNOWN"; level "2"; protein_id "ENSP00000353575.2"; source "HAVANA"; tag "CCDS";
chr1	HAVANA	exon	44926628	44926739	.	-	.	gene_id "ENSG00000070785.16"; transcript_id "ENST00000360403.6"; gene_type "protein_coding"; gene_status "KNOWN"; gene_name "EIF2B3"; transcript_type "protein_coding"; transcript_status "KNOWN"; transcript_name "EIF2B3-201"; exon_number "5"; exon_id "ENSE00003581745.1"; talon_gene "1437"; talon_transcript "5536"; talon_exon "26943"; ccdsid "CCDS517.1"; exon_status "KNOWN"; level "2"; protein_id "ENSP00000353575.2"; source "HAVANA"; tag "CCDS";
chr1	HAVANA	exon	44897355	44897444	.	-	.	gene_id "ENSG00000070785.16"; transcript_id "ENST00000360403.6"; gene_type "protein_coding"; gene_status "KNOWN"; gene_name "EIF2B3"; transcript_type "protein_coding"; transcript_status "KNOWN"; transcript_name "EIF2B3-201"; exon_number "6"; exon_id "ENSE00001064943.1"; talon_gene "1437"; talon_transcript "5536"; talon_exon "26945"; ccdsid "CCDS517.1"; exon_status "KNOWN"; level "2"; protein_id "ENSP00000396985.1"; source "HAVANA"; tag "mRNA_start_NF";
chr1	HAVANA	exon	44881612	44881739	.	-	.	gene_id "ENSG00000070785.16"; transcript_id "ENST00000360403.6"; gene_type "protein_coding"; gene_status "KNOWN"; gene_name "EIF2B3"; transcript_type "protein_coding"; transcript_status "KNOWN"; transcript_name "EIF2B3-201"; exon_number "7"; exon_id "ENSE00001064945.1"; talon_gene "1437"; talon_transcript "5536"; talon_exon "26947"; ccdsid "CCDS517.1"; exon_status "KNOWN"; level "2"; protein_id "ENSP00000396985.1"; source "HAVANA"; tag "mRNA_start_NF";
chr1	HAVANA	exon	44879818	44880008	.	-	.	gene_id "ENSG00000070785.16"; transcript_id "ENST00000360403.6"; gene_type "protein_coding"; gene_status "KNOWN"; gene_name "EIF2B3"; transcript_type "protein_coding"; transcript_status "KNOWN"; transcript_name "EIF2B3-201"; exon_number "8"; exon_id "ENSE00001064941.1"; talon_gene "1437"; talon_transcript "5536"; talon_exon "26949"; ccdsid "CCDS517.1"; exon_status "KNOWN"; level "2"; protein_id "ENSP00000396985.1"; source "HAVANA"; tag "mRNA_start_NF";
chr1	HAVANA	exon	44875618	44875695	.	-	.	gene_id "ENSG00000070785.16"; transcript_id "ENST00000360403.6"; gene_type "protein_coding"; gene_status "KNOWN"; gene_name "EIF2B3"; transcript_type "protein_coding"; transcript_status "KNOWN"; transcript_name "EIF2B3-201"; exon_number "9"; exon_id "ENSE00000957325.1"; talon_gene "1437"; talon_transcript "5536"; talon_exon "26951"; ccdsid "CCDS517.1"; exon_status "KNOWN"; level "2"; protein_id "ENSP00000396985.1"; source "HAVANA"; tag "mRNA_start_NF";
chr1	HAVANA	exon	44874678	44874826	.	-	.	gene_id "ENSG00000070785.16"; transcript_id "ENST00000360403.6"; gene_type "protein_coding"; gene_status "KNOWN"; gene_name "EIF2B3"; transcript_type "protein_coding"; transcript_status "KNOWN"; transcript_name "EIF2B3-201"; exon_number "10"; exon_id "ENSE00003459389.1"; talon_gene "1437"; talon_transcript "5536"; talon_exon "26953"; ccdsid "CCDS517.1"; exon_status "KNOWN"; level "2"; protein_id "ENSP00000396985.1"; source "HAVANA"; tag "mRNA_start_NF";
chr1	HAVANA	exon	44857704	44857807	.	-	.	gene_id "ENSG00000070785.16"; transcript_id "ENST00000360403.6"; gene_type "protein_coding"; gene_status "KNOWN"; gene_name "EIF2B3"; transcript_type "protein_coding"; transcript_status "KNOWN"; transcript_name "EIF2B3-201"; exon_number "11"; exon_id "ENSE00000957327.1"; talon_gene "1437"; talon_transcript "5536"; talon_exon "26960"; ccdsid "CCDS517.1"; exon_status "KNOWN"; level "2"; protein_id "ENSP00000353575.2"; source "HAVANA"; tag "CCDS";
chr1	HAVANA	exon	44850778	44851003	.	-	.	gene_id "ENSG00000070785.16"; transcript_id "ENST00000360403.6"; gene_type "protein_coding"; gene_status "KNOWN"; gene_name "EIF2B3"; transcript_type "protein_coding"; transcript_status "KNOWN"; transcript_name "EIF2B3-201"; exon_number "12"; exon_id "ENSE00003621555.1"; talon_gene "1437"; talon_transcript "5536"; talon_exon "26962"; ccdsid "CCDS517.1"; exon_status "KNOWN"; level "2"; protein_id "ENSP00000353575.2"; source "HAVANA"; tag "CCDS";
chr1	HAVANA	transcript	44874527	44986587	.	-	.	gene_id "ENSG00000070785.16"; transcript_id "ENST00000372183.7"; gene_name "EIF2B3"; gene_status "KNOWN"; gene_type "protein_coding"; transcript_type "protein_coding"; transcript_status "KNOWN"; transcript_name "EIF2B3-203"; talon_gene "1437"; talon_transcript "5538"; ccdsid "CCDS53313.1"; havana_transcript "OTTHUMT00000023725.1"; level "2"; protein_id "ENSP00000361257.3"; source "HAVANA"; tag "CCDS"; transcript_support_level "1";
chr1	HAVANA	exon	44986493	44986587	.	-	.	gene_id "ENSG00000070785.16"; transcript_id "ENST00000372183.7"; gene_type "protein_coding"; gene_status "KNOWN"; gene_name "EIF2B3"; transcript_type "protein_coding"; transcript_status "KNOWN"; transcript_name "EIF2B3-203"; exon_number "1"; exon_id "ENSE00001866220.1"; talon_gene "1437"; talon_transcript "5538"; talon_exon "26966"; ccdsid "CCDS53313.1"; exon_status "KNOWN"; level "2"; protein_id "ENSP00000361257.3"; source "HAVANA"; tag "CCDS";
chr1	HAVANA	exon	44981021	44981177	.	-	.	gene_id "ENSG00000070785.16"; transcript_id "ENST00000372183.7"; gene_type "protein_coding"; gene_status "KNOWN"; gene_name "EIF2B3"; transcript_type "protein_coding"; transcript_status "KNOWN"; transcript_name "EIF2B3-203"; exon_number "2"; exon_id "ENSE00003470577.1"; talon_gene "1437"; talon_transcript "5538"; talon_exon "26937"; ccdsid "CCDS517.1"; exon_status "KNOWN"; level "2"; protein_id "ENSP00000353575.2"; source "HAVANA"; tag "CCDS";
chr1	HAVANA	exon	44978315	44978460	.	-	.	gene_id "ENSG00000070785.16"; transcript_id "ENST00000372183.7"; gene_type "protein_coding"; gene_status "KNOWN"; gene_name "EIF2B3"; transcript_type "protein_coding"; transcript_status "KNOWN"; transcript_name "EIF2B3-203"; exon_number "3"; exon_id "ENSE00003666371.1"; talon_gene "1437"; talon_transcript "5538"; talon_exon "26939"; ccdsid "CCDS517.1"; exon_status "KNOWN"; level "2"; protein_id "ENSP00000353575.2"; source "HAVANA"; tag "CCDS";
chr1	HAVANA	exon	44941506	44941665	.	-	.	gene_id "ENSG00000070785.16"; transcript_id "ENST00000372183.7"; gene_type "protein_coding"; gene_status "KNOWN"; gene_name "EIF2B3"; transcript_type "protein_coding"; transcript_status "KNOWN"; transcript_name "EIF2B3-203"; exon_number "4"; exon_id "ENSE00003492966.1"; talon_gene "1437"; talon_transcript "5538"; talon_exon "26941"; ccdsid "CCDS517.1"; exon_status "KNOWN"; level "2"; protein_id "ENSP00000353575.2"; source "HAVANA"; tag "CCDS";
chr1	HAVANA	exon	44926628	44926739	.	-	.	gene_id "ENSG00000070785.16"; transcript_id "ENST00000372183.7"; gene_type "protein_coding"; gene_status "KNOWN"; gene_name "EIF2B3"; transcript_type "protein_coding"; transcript_status "KNOWN"; transcript_name "EIF2B3-203"; exon_number "5"; exon_id "ENSE00003581745.1"; talon_gene "1437"; talon_transcript "5538"; talon_exon "26943"; ccdsid "CCDS517.1"; exon_status "KNOWN"; level "2"; protein_id "ENSP00000353575.2"; source "HAVANA"; tag "CCDS";
chr1	HAVANA	exon	44897355	44897444	.	-	.	gene_id "ENSG00000070785.16"; transcript_id "ENST00000372183.7"; gene_type "protein_coding"; gene_status "KNOWN"; gene_name "EIF2B3"; transcript_type "protein_coding"; transcript_status "KNOWN"; transcript_name "EIF2B3-203"; exon_number "6"; exon_id "ENSE00001064943.1"; talon_gene "1437"; talon_transcript "5538"; talon_exon "26945"; ccdsid "CCDS517.1"; exon_status "KNOWN"; level "2"; protein_id "ENSP00000396985.1"; source "HAVANA"; tag "mRNA_start_NF";
chr1	HAVANA	exon	44881612	44881739	.	-	.	gene_id "ENSG00000070785.16"; transcript_id "ENST00000372183.7"; gene_type "protein_coding"; gene_status "KNOWN"; gene_name "EIF2B3"; transcript_type "protein_coding"; transcript_status "KNOWN"; transcript_name "EIF2B3-203"; exon_number "7"; exon_id "ENSE00001064945.1"; talon_gene "1437"; talon_transcript "5538"; talon_exon "26947"; ccdsid "CCDS517.1"; exon_status "KNOWN"; level "2"; protein_id "ENSP00000396985.1"; source "HAVANA"; tag "mRNA_start_NF";
chr1	HAVANA	exon	44879818	44880008	.	-	.	gene_id "ENSG00000070785.16"; transcript_id "ENST00000372183.7"; gene_type "protein_coding"; gene_status "KNOWN"; gene_name "EIF2B3"; transcript_type "protein_coding"; transcript_status "KNOWN"; transcript_name "EIF2B3-203"; exon_number "8"; exon_id "ENSE00001064941.1"; talon_gene "1437"; talon_transcript "5538"; talon_exon "26949"; ccdsid "CCDS517.1"; exon_status "KNOWN"; level "2"; protein_id "ENSP00000396985.1"; source "HAVANA"; tag "mRNA_start_NF";
chr1	HAVANA	exon	44875618	44875695	.	-	.	gene_id "ENSG00000070785.16"; transcript_id "ENST00000372183.7"; gene_type "protein_coding"; gene_status "KNOWN"; gene_name "EIF2B3"; transcript_type "protein_coding"; transcript_status "KNOWN"; transcript_name "EIF2B3-203"; exon_number "9"; exon_id "ENSE00000957325.1"; talon_gene "1437"; talon_transcript "5538"; talon_exon "26951"; ccdsid "CCDS517.1"; exon_status "KNOWN"; level "2"; protein_id "ENSP00000396985.1"; source "HAVANA"; tag "mRNA_start_NF";
chr1	HAVANA	exon	44874527	44874826	.	-	.	gene_id "ENSG00000070785.16"; transcript_id "ENST00000372183.7"; gene_type "protein_coding"; gene_status "KNOWN"; gene_name "EIF2B3"; transcript_type "protein_coding"; transcript_status "KNOWN"; transcript_name "EIF2B3-203"; exon_number "10"; exon_id "ENSE00001883666.1"; talon_gene "1437"; talon_transcript "5538"; talon_exon "26967"; ccdsid "CCDS53313.1"; exon_status "KNOWN"; level "2"; protein_id "ENSP00000361257.3"; source "HAVANA"; tag "CCDS";
chr1	HAVANA	gene	45002540	45003576	.	-	.	gene_id "ENSG00000126107.14"; gene_name "HECTD3"; gene_status "KNOWN"; gene_type "protein_coding"; talon_gene "1442"; havana_gene "OTTHUMG00000008587.1"; level "2";
chr1	HAVANA	transcript	45002540	45005588	.	-	.	gene_id "ENSG00000126107.14"; transcript_id "ENST00000486132.5"; gene_name "HECTD3"; gene_status "KNOWN"; gene_type "protein_coding"; transcript_type "processed_transcript"; transcript_status "KNOWN"; transcript_name "HECTD3-205"; talon_gene "1442"; talon_transcript "5548"; havana_transcript "OTTHUMT00000023738.1"; level "2"; source "HAVANA"; transcript_support_level "1";
chr1	HAVANA	exon	45004600	45005588	.	-	.	gene_id "ENSG00000126107.14"; transcript_id "ENST00000486132.5"; gene_type "protein_coding"; gene_status "KNOWN"; gene_name "HECTD3"; transcript_type "processed_transcript"; transcript_status "KNOWN"; transcript_name "HECTD3-205"; exon_number "1"; exon_id "ENSE00001939925.1"; talon_gene "1442"; talon_transcript "5548"; talon_exon "26992"; exon_status "KNOWN"; level "2"; source "HAVANA";
chr1	HAVANA	exon	45004248	45004377	.	-	.	gene_id "ENSG00000126107.14"; transcript_id "ENST00000486132.5"; gene_type "protein_coding"; gene_status "KNOWN"; gene_name "HECTD3"; transcript_type "processed_transcript"; transcript_status "KNOWN"; transcript_name "HECTD3-205"; exon_number "2"; exon_id "ENSE00003464489.1"; talon_gene "1442"; talon_transcript "5548"; talon_exon "26994"; ccdsid "CCDS41318.1"; exon_status "KNOWN"; level "2"; protein_id "ENSP00000361241.3"; source "HAVANA"; tag "basic";
chr1	HAVANA	exon	45004060	45004134	.	-	.	gene_id "ENSG00000126107.14"; transcript_id "ENST00000486132.5"; gene_type "protein_coding"; gene_status "KNOWN"; gene_name "HECTD3"; transcript_type "processed_transcript"; transcript_status "KNOWN"; transcript_name "HECTD3-205"; exon_number "3"; exon_id "ENSE00003570977.1"; talon_gene "1442"; talon_transcript "5548"; talon_exon "26996"; ccdsid "CCDS41318.1"; exon_status "KNOWN"; level "2"; protein_id "ENSP00000361241.3"; source "HAVANA"; tag "basic";
chr1	HAVANA	exon	45003855	45003936	.	-	.	gene_id "ENSG00000126107.14"; transcript_id "ENST00000486132.5"; gene_type "protein_coding"; gene_status "KNOWN"; gene_name "HECTD3"; transcript_type "processed_transcript"; transcript_status "KNOWN"; transcript_name "HECTD3-205"; exon_number "4"; exon_id "ENSE00003639597.1"; talon_gene "1442"; talon_transcript "5548"; talon_exon "26998"; ccdsid "CCDS41318.1"; exon_status "KNOWN"; level "2"; protein_id "ENSP00000361241.3"; source "HAVANA"; tag "basic";
chr1	HAVANA	exon	45003669	45003740	.	-	.	gene_id "ENSG00000126107.14"; transcript_id "ENST00000486132.5"; gene_type "protein_coding"; gene_status "KNOWN"; gene_name "HECTD3"; transcript_type "processed_transcript"; transcript_status "KNOWN"; transcript_name "HECTD3-205"; exon_number "5"; exon_id "ENSE00003497907.1"; talon_gene "1442"; talon_transcript "5548"; talon_exon "27000"; ccdsid "CCDS41318.1"; exon_status "KNOWN"; level "2"; protein_id "ENSP00000361241.3"; source "HAVANA"; tag "basic";
chr1	HAVANA	exon	45002540	45003576	.	-	.	gene_id "ENSG00000126107.14"; transcript_id "ENST00000486132.5"; gene_type "protein_coding"; gene_status "KNOWN"; gene_name "HECTD3"; transcript_type "processed_transcript"; transcript_status "KNOWN"; transcript_name "HECTD3-205"; exon_number "6"; exon_id "ENSE00003587621.1"; talon_gene "1442"; talon_transcript "5548"; talon_exon "27002"; ccdsid "CCDS41318.1"; exon_status "KNOWN"; level "2"; protein_id "ENSP00000361241.3"; source "HAVANA"; tag "basic";
chr1	HAVANA	transcript	45002540	45011329	.	-	.	gene_id "ENSG00000126107.14"; transcript_id "ENST00000372172.4"; gene_name "HECTD3"; gene_status "KNOWN"; gene_type "protein_coding"; transcript_type "protein_coding"; transcript_status "KNOWN"; transcript_name "HECTD3-202"; talon_gene "1442"; talon_transcript "5550"; ccdsid "CCDS41318.1"; havana_transcript "OTTHUMT00000023734.1"; level "2"; protein_id "ENSP00000361245.4"; source "HAVANA"; tag "CCDS"; transcript_support_level "5";
chr1	HAVANA	exon	45010889	45011329	.	-	.	gene_id "ENSG00000126107.14"; transcript_id "ENST00000372172.4"; gene_type "protein_coding"; gene_status "KNOWN"; gene_name "HECTD3"; transcript_type "protein_coding"; transcript_status "KNOWN"; transcript_name "HECTD3-202"; exon_number "1"; exon_id "ENSE00001918003.1"; talon_gene "1442"; talon_transcript "5550"; talon_exon "27018"; ccdsid "CCDS41318.1"; exon_status "KNOWN"; level "2"; protein_id "ENSP00000361245.4"; source "HAVANA"; tag "CCDS";
chr1	HAVANA	exon	45010546	45010706	.	-	.	gene_id "ENSG00000126107.14"; transcript_id "ENST00000372172.4"; gene_type "protein_coding"; gene_status "KNOWN"; gene_name "HECTD3"; transcript_type "protein_coding"; transcript_status "KNOWN"; transcript_name "HECTD3-202"; exon_number "2"; exon_id "ENSE00001407801.1"; talon_gene "1442"; talon_transcript "5550"; talon_exon "27020"; ccdsid "CCDS41318.1"; exon_status "KNOWN"; level "2"; protein_id "ENSP00000361245.4"; source "HAVANA"; tag "CCDS";
chr1	HAVANA	exon	45010201	45010293	.	-	.	gene_id "ENSG00000126107.14"; transcript_id "ENST00000372172.4"; gene_type "protein_coding"; gene_status "KNOWN"; gene_name "HECTD3"; transcript_type "protein_coding"; transcript_status "KNOWN"; transcript_name "HECTD3-202"; exon_number "3"; exon_id "ENSE00001046392.3"; talon_gene "1442"; talon_transcript "5550"; talon_exon "27022"; ccdsid "CCDS41318.1"; exon_status "KNOWN"; level "2"; protein_id "ENSP00000361245.4"; source "HAVANA"; tag "CCDS";
chr1	HAVANA	exon	45009986	45010121	.	-	.	gene_id "ENSG00000126107.14"; transcript_id "ENST00000372172.4"; gene_type "protein_coding"; gene_status "KNOWN"; gene_name "HECTD3"; transcript_type "protein_coding"; transcript_status "KNOWN"; transcript_name "HECTD3-202"; exon_number "4"; exon_id "ENSE00001046377.2"; talon_gene "1442"; talon_transcript "5550"; talon_exon "27024"; ccdsid "CCDS41318.1"; exon_status "KNOWN"; level "2"; protein_id "ENSP00000361245.4"; source "HAVANA"; tag "CCDS";
chr1	HAVANA	exon	45009568	45009683	.	-	.	gene_id "ENSG00000126107.14"; transcript_id "ENST00000372172.4"; gene_type "protein_coding"; gene_status "KNOWN"; gene_name "HECTD3"; transcript_type "protein_coding"; transcript_status "KNOWN"; transcript_name "HECTD3-202"; exon_number "5"; exon_id "ENSE00001218194.2"; talon_gene "1442"; talon_transcript "5550"; talon_exon "27026"; ccdsid "CCDS41318.1"; exon_status "KNOWN"; level "2"; protein_id "ENSP00000361245.4"; source "HAVANA"; tag "CCDS";
chr1	HAVANA	exon	45009369	45009482	.	-	.	gene_id "ENSG00000126107.14"; transcript_id "ENST00000372172.4"; gene_type "protein_coding"; gene_status "KNOWN"; gene_name "HECTD3"; transcript_type "protein_coding"; transcript_status "KNOWN"; transcript_name "HECTD3-202"; exon_number "6"; exon_id "ENSE00001218189.2"; talon_gene "1442"; talon_transcript "5550"; talon_exon "27028"; ccdsid "CCDS41318.1"; exon_status "KNOWN"; level "2"; protein_id "ENSP00000361245.4"; source "HAVANA"; tag "CCDS";
chr1	HAVANA	exon	45009144	45009226	.	-	.	gene_id "ENSG00000126107.14"; transcript_id "ENST00000372172.4"; gene_type "protein_coding"; gene_status "KNOWN"; gene_name "HECTD3"; transcript_type "protein_coding"; transcript_status "KNOWN"; transcript_name "HECTD3-202"; exon_number "7"; exon_id "ENSE00001046371.1"; talon_gene "1442"; talon_transcript "5550"; talon_exon "27030"; ccdsid "CCDS41318.1"; exon_status "KNOWN"; level "2"; protein_id "ENSP00000361245.4"; source "HAVANA"; tag "CCDS";
chr1	HAVANA	exon	45008536	45008701	.	-	.	gene_id "ENSG00000126107.14"; transcript_id "ENST00000372172.4"; gene_type "protein_coding"; gene_status "KNOWN"; gene_name "HECTD3"; transcript_type "protein_coding"; transcript_status "KNOWN"; transcript_name "HECTD3-202"; exon_number "8"; exon_id "ENSE00001046384.1"; talon_gene "1442"; talon_transcript "5550"; talon_exon "27032"; ccdsid "CCDS41318.1"; exon_status "KNOWN"; level "2"; protein_id "ENSP00000361245.4"; source "HAVANA"; tag "CCDS";
chr1	HAVANA	exon	45008240	45008321	.	-	.	gene_id "ENSG00000126107.14"; transcript_id "ENST00000372172.4"; gene_type "protein_coding"; gene_status "KNOWN"; gene_name "HECTD3"; transcript_type "protein_coding"; transcript_status "KNOWN"; transcript_name "HECTD3-202"; exon_number "9"; exon_id "ENSE00001046378.1"; talon_gene "1442"; talon_transcript "5550"; talon_exon "27034"; ccdsid "CCDS41318.1"; exon_status "KNOWN"; level "2"; protein_id "ENSP00000361245.4"; source "HAVANA"; tag "CCDS";
chr1	HAVANA	exon	45007413	45007595	.	-	.	gene_id "ENSG00000126107.14"; transcript_id "ENST00000372172.4"; gene_type "protein_coding"; gene_status "KNOWN"; gene_name "HECTD3"; transcript_type "protein_coding"; transcript_status "KNOWN"; transcript_name "HECTD3-202"; exon_number "10"; exon_id "ENSE00001046395.1"; talon_gene "1442"; talon_transcript "5550"; talon_exon "27005"; ccdsid "CCDS41318.1"; exon_status "KNOWN"; level "2"; protein_id "ENSP00000361241.3"; source "HAVANA"; tag "basic";
chr1	HAVANA	exon	45007219	45007271	.	-	.	gene_id "ENSG00000126107.14"; transcript_id "ENST00000372172.4"; gene_type "protein_coding"; gene_status "KNOWN"; gene_name "HECTD3"; transcript_type "protein_coding"; transcript_status "KNOWN"; transcript_name "HECTD3-202"; exon_number "11"; exon_id "ENSE00001046388.1"; talon_gene "1442"; talon_transcript "5550"; talon_exon "27007"; ccdsid "CCDS41318.1"; exon_status "KNOWN"; level "2"; protein_id "ENSP00000361241.3"; source "HAVANA"; tag "basic";
chr1	HAVANA	exon	45006951	45007015	.	-	.	gene_id "ENSG00000126107.14"; transcript_id "ENST00000372172.4"; gene_type "protein_coding"; gene_status "KNOWN"; gene_name "HECTD3"; transcript_type "protein_coding"; transcript_status "KNOWN"; transcript_name "HECTD3-202"; exon_number "12"; exon_id "ENSE00003508250.1"; talon_gene "1442"; talon_transcript "5550"; talon_exon "27009"; ccdsid "CCDS41318.1"; exon_status "KNOWN"; level "2"; protein_id "ENSP00000361241.3"; source "HAVANA"; tag "basic";
chr1	HAVANA	exon	45006692	45006795	.	-	.	gene_id "ENSG00000126107.14"; transcript_id "ENST00000372172.4"; gene_type "protein_coding"; gene_status "KNOWN"; gene_name "HECTD3"; transcript_type "protein_coding"; transcript_status "KNOWN"; transcript_name "HECTD3-202"; exon_number "13"; exon_id "ENSE00003497096.1"; talon_gene "1442"; talon_transcript "5550"; talon_exon "27011"; ccdsid "CCDS41318.1"; exon_status "KNOWN"; level "2"; protein_id "ENSP00000361241.3"; source "HAVANA"; tag "basic";
chr1	HAVANA	exon	45005997	45006116	.	-	.	gene_id "ENSG00000126107.14"; transcript_id "ENST00000372172.4"; gene_type "protein_coding"; gene_status "KNOWN"; gene_name "HECTD3"; transcript_type "protein_coding"; transcript_status "KNOWN"; transcript_name "HECTD3-202"; exon_number "14"; exon_id "ENSE00000957527.1"; talon_gene "1442"; talon_transcript "5550"; talon_exon "27013"; ccdsid "CCDS41318.1"; exon_status "KNOWN"; level "2"; protein_id "ENSP00000361241.3"; source "HAVANA"; tag "basic";
chr1	HAVANA	exon	45005794	45005883	.	-	.	gene_id "ENSG00000126107.14"; transcript_id "ENST00000372172.4"; gene_type "protein_coding"; gene_status "KNOWN"; gene_name "HECTD3"; transcript_type "protein_coding"; transcript_status "KNOWN"; transcript_name "HECTD3-202"; exon_number "15"; exon_id "ENSE00003673264.1"; talon_gene "1442"; talon_transcript "5550"; talon_exon "27015"; ccdsid "CCDS41318.1"; exon_status "KNOWN"; level "2"; protein_id "ENSP00000361241.3"; source "HAVANA"; tag "basic";
chr1	HAVANA	exon	45004600	45004806	.	-	.	gene_id "ENSG00000126107.14"; transcript_id "ENST00000372172.4"; gene_type "protein_coding"; gene_status "KNOWN"; gene_name "HECTD3"; transcript_type "protein_coding"; transcript_status "KNOWN"; transcript_name "HECTD3-202"; exon_number "16"; exon_id "ENSE00003492866.1"; talon_gene "1442"; talon_transcript "5550"; talon_exon "27017"; ccdsid "CCDS41318.1"; exon_status "KNOWN"; level "2"; protein_id "ENSP00000361241.3"; source "HAVANA"; tag "basic";
chr1	HAVANA	exon	45004248	45004377	.	-	.	gene_id "ENSG00000126107.14"; transcript_id "ENST00000372172.4"; gene_type "protein_coding"; gene_status "KNOWN"; gene_name "HECTD3"; transcript_type "protein_coding"; transcript_status "KNOWN"; transcript_name "HECTD3-202"; exon_number "17"; exon_id "ENSE00003464489.1"; talon_gene "1442"; talon_transcript "5550"; talon_exon "26994"; ccdsid "CCDS41318.1"; exon_status "KNOWN"; level "2"; protein_id "ENSP00000361241.3"; source "HAVANA"; tag "basic";
chr1	HAVANA	exon	45004060	45004134	.	-	.	gene_id "ENSG00000126107.14"; transcript_id "ENST00000372172.4"; gene_type "protein_coding"; gene_status "KNOWN"; gene_name "HECTD3"; transcript_type "protein_coding"; transcript_status "KNOWN"; transcript_name "HECTD3-202"; exon_number "18"; exon_id "ENSE00003570977.1"; talon_gene "1442"; talon_transcript "5550"; talon_exon "26996"; ccdsid "CCDS41318.1"; exon_status "KNOWN"; level "2"; protein_id "ENSP00000361241.3"; source "HAVANA"; tag "basic";
chr1	HAVANA	exon	45003855	45003936	.	-	.	gene_id "ENSG00000126107.14"; transcript_id "ENST00000372172.4"; gene_type "protein_coding"; gene_status "KNOWN"; gene_name "HECTD3"; transcript_type "protein_coding"; transcript_status "KNOWN"; transcript_name "HECTD3-202"; exon_number "19"; exon_id "ENSE00003639597.1"; talon_gene "1442"; talon_transcript "5550"; talon_exon "26998"; ccdsid "CCDS41318.1"; exon_status "KNOWN"; level "2"; protein_id "ENSP00000361241.3"; source "HAVANA"; tag "basic";
chr1	HAVANA	exon	45003669	45003740	.	-	.	gene_id "ENSG00000126107.14"; transcript_id "ENST00000372172.4"; gene_type "protein_coding"; gene_status "KNOWN"; gene_name "HECTD3"; transcript_type "protein_coding"; transcript_status "KNOWN"; transcript_name "HECTD3-202"; exon_number "20"; exon_id "ENSE00003497907.1"; talon_gene "1442"; talon_transcript "5550"; talon_exon "27000"; ccdsid "CCDS41318.1"; exon_status "KNOWN"; level "2"; protein_id "ENSP00000361241.3"; source "HAVANA"; tag "basic";
chr1	HAVANA	exon	45002540	45003576	.	-	.	gene_id "ENSG00000126107.14"; transcript_id "ENST00000372172.4"; gene_type "protein_coding"; gene_status "KNOWN"; gene_name "HECTD3"; transcript_type "protein_coding"; transcript_status "KNOWN"; transcript_name "HECTD3-202"; exon_number "21"; exon_id "ENSE00003587621.1"; talon_gene "1442"; talon_transcript "5550"; talon_exon "27002"; ccdsid "CCDS41318.1"; exon_status "KNOWN"; level "2"; protein_id "ENSP00000361241.3"; source "HAVANA"; tag "basic";
chr1	TALON	transcript	45002540	45003576	.	-	.	gene_id "ENSG00000126107.14"; transcript_id "ENCODEHT000468253"; gene_name "HECTD3"; gene_status "KNOWN"; gene_type "protein_coding"; transcript_status "NOVEL"; transcript_name "ENCODEHT000468253"; talon_gene "1442"; talon_transcript "468253"; ISM_to_IDs "5548,5549,5550"; ISM_transcript "TRUE";
chr1	HAVANA	exon	45002540	45003576	.	-	.	gene_id "ENSG00000126107.14"; transcript_id "ENCODEHT000468253"; gene_type "protein_coding"; gene_status "KNOWN"; gene_name "HECTD3"; transcript_status "NOVEL"; transcript_name "ENCODEHT000468253"; exon_number "1"; exon_id "ENSE00003587621.1"; talon_gene "1442"; talon_transcript "468253"; talon_exon "27002"; ccdsid "CCDS41318.1"; exon_status "KNOWN"; level "2"; protein_id "ENSP00000361241.3"; source "HAVANA"; tag "basic";
chr1	HAVANA	gene	45012147	45015392	.	+	.	gene_id "ENSG00000126088.13"; gene_name "UROD"; gene_status "KNOWN"; gene_type "protein_coding"; talon_gene "1443"; havana_gene "OTTHUMG00000008949.4"; level "2";
chr1	HAVANA	transcript	45012147	45015575	.	+	.	gene_id "ENSG00000126088.13"; transcript_id "ENST00000246337.8"; gene_name "UROD"; gene_status "KNOWN"; gene_type "protein_coding"; transcript_type "protein_coding"; transcript_status "KNOWN"; transcript_name "UROD-201"; talon_gene "1443"; talon_transcript "5555"; ccdsid "CCDS518.1"; havana_transcript "OTTHUMT00000024803.1"; level "2"; protein_id "ENSP00000246337.4"; source "HAVANA"; tag "CCDS"; transcript_support_level "1";
chr1	HAVANA	exon	45012147	45012285	.	+	.	gene_id "ENSG00000126088.13"; transcript_id "ENST00000246337.8"; gene_type "protein_coding"; gene_status "KNOWN"; gene_name "UROD"; transcript_type "protein_coding"; transcript_status "KNOWN"; transcript_name "UROD-201"; exon_number "1"; exon_id "ENSE00001901830.1"; talon_gene "1443"; talon_transcript "5555"; talon_exon "27042"; ccdsid "CCDS518.1"; exon_status "KNOWN"; level "2"; protein_id "ENSP00000246337.4"; source "HAVANA"; tag "CCDS";
chr1	HAVANA	exon	45012907	45013019	.	+	.	gene_id "ENSG00000126088.13"; transcript_id "ENST00000246337.8"; gene_type "protein_coding"; gene_status "KNOWN"; gene_name "UROD"; transcript_type "protein_coding"; transcript_status "KNOWN"; transcript_name "UROD-201"; exon_number "2"; exon_id "ENSE00003672572.1"; talon_gene "1443"; talon_transcript "5555"; talon_exon "27044"; ccdsid "CCDS518.1"; exon_status "KNOWN"; level "2"; protein_id "ENSP00000246337.4"; source "HAVANA"; tag "CCDS";
chr1	HAVANA	exon	45013136	45013215	.	+	.	gene_id "ENSG00000126088.13"; transcript_id "ENST00000246337.8"; gene_type "protein_coding"; gene_status "KNOWN"; gene_name "UROD"; transcript_type "protein_coding"; transcript_status "KNOWN"; transcript_name "UROD-201"; exon_number "3"; exon_id "ENSE00003545324.1"; talon_gene "1443"; talon_transcript "5555"; talon_exon "27046"; ccdsid "CCDS518.1"; exon_status "KNOWN"; level "2"; protein_id "ENSP00000246337.4"; source "HAVANA"; tag "CCDS";
chr1	HAVANA	exon	45013292	45013354	.	+	.	gene_id "ENSG00000126088.13"; transcript_id "ENST00000246337.8"; gene_type "protein_coding"; gene_status "KNOWN"; gene_name "UROD"; transcript_type "protein_coding"; transcript_status "KNOWN"; transcript_name "UROD-201"; exon_number "4"; exon_id "ENSE00003573698.1"; talon_gene "1443"; talon_transcript "5555"; talon_exon "27048"; ccdsid "CCDS518.1"; exon_status "KNOWN"; level "2"; protein_id "ENSP00000246337.4"; source "HAVANA"; tag "CCDS";
chr1	HAVANA	exon	45013594	45013791	.	+	.	gene_id "ENSG00000126088.13"; transcript_id "ENST00000246337.8"; gene_type "protein_coding"; gene_status "KNOWN"; gene_name "UROD"; transcript_type "protein_coding"; transcript_status "KNOWN"; transcript_name "UROD-201"; exon_number "5"; exon_id "ENSE00003591712.1"; talon_gene "1443"; talon_transcript "5555"; talon_exon "27050"; ccdsid "CCDS518.1"; exon_status "KNOWN"; level "2"; protein_id "ENSP00000246337.4"; source "HAVANA"; tag "CCDS";
chr1	HAVANA	exon	45013909	45014070	.	+	.	gene_id "ENSG00000126088.13"; transcript_id "ENST00000246337.8"; gene_type "protein_coding"; gene_status "KNOWN"; gene_name "UROD"; transcript_type "protein_coding"; transcript_status "KNOWN"; transcript_name "UROD-201"; exon_number "6"; exon_id "ENSE00003540094.1"; talon_gene "1443"; talon_transcript "5555"; talon_exon "27052"; ccdsid "CCDS518.1"; exon_status "KNOWN"; level "2"; protein_id "ENSP00000246337.4"; source "HAVANA"; tag "CCDS";
chr1	HAVANA	exon	45014439	45014576	.	+	.	gene_id "ENSG00000126088.13"; transcript_id "ENST00000246337.8"; gene_type "protein_coding"; gene_status "KNOWN"; gene_name "UROD"; transcript_type "protein_coding"; transcript_status "KNOWN"; transcript_name "UROD-201"; exon_number "7"; exon_id "ENSE00003552933.1"; talon_gene "1443"; talon_transcript "5555"; talon_exon "27054"; ccdsid "CCDS518.1"; exon_status "KNOWN"; level "2"; protein_id "ENSP00000246337.4"; source "HAVANA"; tag "CCDS";
chr1	HAVANA	exon	45014736	45014836	.	+	.	gene_id "ENSG00000126088.13"; transcript_id "ENST00000246337.8"; gene_type "protein_coding"; gene_status "KNOWN"; gene_name "UROD"; transcript_type "protein_coding"; transcript_status "KNOWN"; transcript_name "UROD-201"; exon_number "8"; exon_id "ENSE00003495209.1"; talon_gene "1443"; talon_transcript "5555"; talon_exon "27056"; ccdsid "CCDS518.1"; exon_status "KNOWN"; level "2"; protein_id "ENSP00000246337.4"; source "HAVANA"; tag "CCDS";
chr1	HAVANA	exon	45014940	45015006	.	+	.	gene_id "ENSG00000126088.13"; transcript_id "ENST00000246337.8"; gene_type "protein_coding"; gene_status "KNOWN"; gene_name "UROD"; transcript_type "protein_coding"; transcript_status "KNOWN"; transcript_name "UROD-201"; exon_number "9"; exon_id "ENSE00003628717.1"; talon_gene "1443"; talon_transcript "5555"; talon_exon "27058"; ccdsid "CCDS518.1"; exon_status "KNOWN"; level "2"; protein_id "ENSP00000246337.4"; source "HAVANA"; tag "CCDS";
chr1	HAVANA	exon	45015337	45015575	.	+	.	gene_id "ENSG00000126088.13"; transcript_id "ENST00000246337.8"; gene_type "protein_coding"; gene_status "KNOWN"; gene_name "UROD"; transcript_type "protein_coding"; transcript_status "KNOWN"; transcript_name "UROD-201"; exon_number "10"; exon_id "ENSE00003684657.1"; talon_gene "1443"; talon_transcript "5555"; talon_exon "27060"; ccdsid "CCDS518.1"; exon_status "KNOWN"; level "2"; protein_id "ENSP00000246337.4"; source "HAVANA"; tag "CCDS";
chr1	HAVANA	transcript	45012185	45013889	.	+	.	gene_id "ENSG00000126088.13"; transcript_id "ENST00000463092.5"; gene_name "UROD"; gene_status "KNOWN"; gene_type "protein_coding"; transcript_type "processed_transcript"; transcript_status "KNOWN"; transcript_name "UROD-208"; talon_gene "1443"; talon_transcript "5557"; havana_transcript "OTTHUMT00000024808.1"; level "2"; source "HAVANA"; transcript_support_level "2";
chr1	HAVANA	exon	45012185	45012285	.	+	.	gene_id "ENSG00000126088.13"; transcript_id "ENST00000463092.5"; gene_type "protein_coding"; gene_status "KNOWN"; gene_name "UROD"; transcript_type "processed_transcript"; transcript_status "KNOWN"; transcript_name "UROD-208"; exon_number "1"; exon_id "ENSE00001855395.1"; talon_gene "1443"; talon_transcript "5557"; talon_exon "27065"; exon_status "KNOWN"; level "2"; source "HAVANA";
chr1	HAVANA	exon	45012907	45013019	.	+	.	gene_id "ENSG00000126088.13"; transcript_id "ENST00000463092.5"; gene_type "protein_coding"; gene_status "KNOWN"; gene_name "UROD"; transcript_type "processed_transcript"; transcript_status "KNOWN"; transcript_name "UROD-208"; exon_number "2"; exon_id "ENSE00003672572.1"; talon_gene "1443"; talon_transcript "5557"; talon_exon "27044"; ccdsid "CCDS518.1"; exon_status "KNOWN"; level "2"; protein_id "ENSP00000246337.4"; source "HAVANA"; tag "CCDS";
chr1	HAVANA	exon	45013136	45013889	.	+	.	gene_id "ENSG00000126088.13"; transcript_id "ENST00000463092.5"; gene_type "protein_coding"; gene_status "KNOWN"; gene_name "UROD"; transcript_type "processed_transcript"; transcript_status "KNOWN"; transcript_name "UROD-208"; exon_number "3"; exon_id "ENSE00001913242.1"; talon_gene "1443"; talon_transcript "5557"; talon_exon "27066"; exon_status "KNOWN"; level "2"; source "HAVANA";
chr1	TALON	transcript	45012786	45015575	.	+	.	gene_id "ENSG00000126088.13"; transcript_id "ENCODEHT000468571"; gene_name "UROD"; gene_status "KNOWN"; gene_type "protein_coding"; transcript_status "NOVEL"; transcript_name "ENCODEHT000468571"; talon_gene "1443"; talon_transcript "468571"; ISM-suffix_to_IDs "5555,468296,468297,468492,468564"; ISM-suffix_transcript "TRUE"; ISM_to_IDs "5555,468296,468297,468492,468564"; ISM_transcript "TRUE";
chr1	HAVANA	exon	45012786	45013019	.	+	.	gene_id "ENSG00000126088.13"; transcript_id "ENCODEHT000468571"; gene_type "protein_coding"; gene_status "KNOWN"; gene_name "UROD"; transcript_status "NOVEL"; transcript_name "ENCODEHT000468571"; exon_number "1"; exon_id "ENSE00001870411.1"; talon_gene "1443"; talon_transcript "468571"; talon_exon "27089"; exon_status "KNOWN"; level "2"; source "HAVANA";
chr1	HAVANA	exon	45013136	45013215	.	+	.	gene_id "ENSG00000126088.13"; transcript_id "ENCODEHT000468571"; gene_type "protein_coding"; gene_status "KNOWN"; gene_name "UROD"; transcript_status "NOVEL"; transcript_name "ENCODEHT000468571"; exon_number "2"; exon_id "ENSE00003545324.1"; talon_gene "1443"; talon_transcript "468571"; talon_exon "27046"; ccdsid "CCDS518.1"; exon_status "KNOWN"; level "2"; protein_id "ENSP00000246337.4"; source "HAVANA"; tag "CCDS";
chr1	HAVANA	exon	45013292	45013354	.	+	.	gene_id "ENSG00000126088.13"; transcript_id "ENCODEHT000468571"; gene_type "protein_coding"; gene_status "KNOWN"; gene_name "UROD"; transcript_status "NOVEL"; transcript_name "ENCODEHT000468571"; exon_number "3"; exon_id "ENSE00003573698.1"; talon_gene "1443"; talon_transcript "468571"; talon_exon "27048"; ccdsid "CCDS518.1"; exon_status "KNOWN"; level "2"; protein_id "ENSP00000246337.4"; source "HAVANA"; tag "CCDS";
chr1	HAVANA	exon	45013594	45013791	.	+	.	gene_id "ENSG00000126088.13"; transcript_id "ENCODEHT000468571"; gene_type "protein_coding"; gene_status "KNOWN"; gene_name "UROD"; transcript_status "NOVEL"; transcript_name "ENCODEHT000468571"; exon_number "4"; exon_id "ENSE00003591712.1"; talon_gene "1443"; talon_transcript "468571"; talon_exon "27050"; ccdsid "CCDS518.1"; exon_status "KNOWN"; level "2"; protein_id "ENSP00000246337.4"; source "HAVANA"; tag "CCDS";
chr1	HAVANA	exon	45013909	45014070	.	+	.	gene_id "ENSG00000126088.13"; transcript_id "ENCODEHT000468571"; gene_type "protein_coding"; gene_status "KNOWN"; gene_name "UROD"; transcript_status "NOVEL"; transcript_name "ENCODEHT000468571"; exon_number "5"; exon_id "ENSE00003540094.1"; talon_gene "1443"; talon_transcript "468571"; talon_exon "27052"; ccdsid "CCDS518.1"; exon_status "KNOWN"; level "2"; protein_id "ENSP00000246337.4"; source "HAVANA"; tag "CCDS";
chr1	HAVANA	exon	45014439	45014576	.	+	.	gene_id "ENSG00000126088.13"; transcript_id "ENCODEHT000468571"; gene_type "protein_coding"; gene_status "KNOWN"; gene_name "UROD"; transcript_status "NOVEL"; transcript_name "ENCODEHT000468571"; exon_number "6"; exon_id "ENSE00003552933.1"; talon_gene "1443"; talon_transcript "468571"; talon_exon "27054"; ccdsid "CCDS518.1"; exon_status "KNOWN"; level "2"; protein_id "ENSP00000246337.4"; source "HAVANA"; tag "CCDS";
chr1	HAVANA	exon	45014736	45014836	.	+	.	gene_id "ENSG00000126088.13"; transcript_id "ENCODEHT000468571"; gene_type "protein_coding"; gene_status "KNOWN"; gene_name "UROD"; transcript_status "NOVEL"; transcript_name "ENCODEHT000468571"; exon_number "7"; exon_id "ENSE00003495209.1"; talon_gene "1443"; talon_transcript "468571"; talon_exon "27056"; ccdsid "CCDS518.1"; exon_status "KNOWN"; level "2"; protein_id "ENSP00000246337.4"; source "HAVANA"; tag "CCDS";
chr1	HAVANA	exon	45014940	45015006	.	+	.	gene_id "ENSG00000126088.13"; transcript_id "ENCODEHT000468571"; gene_type "protein_coding"; gene_status "KNOWN"; gene_name "UROD"; transcript_status "NOVEL"; transcript_name "ENCODEHT000468571"; exon_number "8"; exon_id "ENSE00003628717.1"; talon_gene "1443"; talon_transcript "468571"; talon_exon "27058"; ccdsid "CCDS518.1"; exon_status "KNOWN"; level "2"; protein_id "ENSP00000246337.4"; source "HAVANA"; tag "CCDS";
chr1	HAVANA	exon	45015337	45015575	.	+	.	gene_id "ENSG00000126088.13"; transcript_id "ENCODEHT000468571"; gene_type "protein_coding"; gene_status "KNOWN"; gene_name "UROD"; transcript_status "NOVEL"; transcript_name "ENCODEHT000468571"; exon_number "9"; exon_id "ENSE00003684657.1"; talon_gene "1443"; talon_transcript "468571"; talon_exon "27060"; ccdsid "CCDS518.1"; exon_status "KNOWN"; level "2"; protein_id "ENSP00000246337.4"; source "HAVANA"; tag "CCDS";
chr1	HAVANA	transcript	45014050	45015575	.	+	.	gene_id "ENSG00000126088.13"; transcript_id "ENST00000472254.1"; gene_name "UROD"; gene_status "KNOWN"; gene_type "protein_coding"; transcript_type "processed_transcript"; transcript_status "KNOWN"; transcript_name "UROD-212"; talon_gene "1443"; talon_transcript "5574"; havana_transcript "OTTHUMT00000024819.1"; level "2"; source "HAVANA"; transcript_support_level "2";
chr1	HAVANA	exon	45014050	45014576	.	+	.	gene_id "ENSG00000126088.13"; transcript_id "ENST00000472254.1"; gene_type "protein_coding"; gene_status "KNOWN"; gene_name "UROD"; transcript_type "processed_transcript"; transcript_status "KNOWN"; transcript_name "UROD-212"; exon_number "1"; exon_id "ENSE00001902950.1"; talon_gene "1443"; talon_transcript "5574"; talon_exon "27099"; exon_status "KNOWN"; level "2"; source "HAVANA";
chr1	HAVANA	exon	45014736	45014836	.	+	.	gene_id "ENSG00000126088.13"; transcript_id "ENST00000472254.1"; gene_type "protein_coding"; gene_status "KNOWN"; gene_name "UROD"; transcript_type "processed_transcript"; transcript_status "KNOWN"; transcript_name "UROD-212"; exon_number "2"; exon_id "ENSE00003495209.1"; talon_gene "1443"; talon_transcript "5574"; talon_exon "27056"; ccdsid "CCDS518.1"; exon_status "KNOWN"; level "2"; protein_id "ENSP00000246337.4"; source "HAVANA"; tag "CCDS";
chr1	HAVANA	exon	45014940	45015006	.	+	.	gene_id "ENSG00000126088.13"; transcript_id "ENST00000472254.1"; gene_type "protein_coding"; gene_status "KNOWN"; gene_name "UROD"; transcript_type "processed_transcript"; transcript_status "KNOWN"; transcript_name "UROD-212"; exon_number "3"; exon_id "ENSE00003628717.1"; talon_gene "1443"; talon_transcript "5574"; talon_exon "27058"; ccdsid "CCDS518.1"; exon_status "KNOWN"; level "2"; protein_id "ENSP00000246337.4"; source "HAVANA"; tag "CCDS";
chr1	HAVANA	exon	45015337	45015575	.	+	.	gene_id "ENSG00000126088.13"; transcript_id "ENST00000472254.1"; gene_type "protein_coding"; gene_status "KNOWN"; gene_name "UROD"; transcript_type "processed_transcript"; transcript_status "KNOWN"; transcript_name "UROD-212"; exon_number "4"; exon_id "ENSE00003684657.1"; talon_gene "1443"; talon_transcript "5574"; talon_exon "27060"; ccdsid "CCDS518.1"; exon_status "KNOWN"; level "2"; protein_id "ENSP00000246337.4"; source "HAVANA"; tag "CCDS";
chr1	HAVANA	transcript	45014539	45015392	.	+	.	gene_id "ENSG00000126088.13"; transcript_id "ENST00000466193.1"; gene_name "UROD"; gene_status "KNOWN"; gene_type "protein_coding"; transcript_type "processed_transcript"; transcript_status "KNOWN"; transcript_name "UROD-210"; talon_gene "1443"; talon_transcript "5575"; havana_transcript "OTTHUMT00000024821.1"; level "2"; source "HAVANA"; transcript_support_level "2";
chr1	HAVANA	exon	45014539	45015006	.	+	.	gene_id "ENSG00000126088.13"; transcript_id "ENST00000466193.1"; gene_type "protein_coding"; gene_status "KNOWN"; gene_name "UROD"; transcript_type "processed_transcript"; transcript_status "KNOWN"; transcript_name "UROD-210"; exon_number "1"; exon_id "ENSE00001850366.1"; talon_gene "1443"; talon_transcript "5575"; talon_exon "27100"; exon_status "KNOWN"; level "2"; source "HAVANA";
chr1	HAVANA	exon	45015337	45015392	.	+	.	gene_id "ENSG00000126088.13"; transcript_id "ENST00000466193.1"; gene_type "protein_coding"; gene_status "KNOWN"; gene_name "UROD"; transcript_type "processed_transcript"; transcript_status "KNOWN"; transcript_name "UROD-210"; exon_number "2"; exon_id "ENSE00001914928.1"; talon_gene "1443"; talon_transcript "5575"; talon_exon "27101"; exon_status "KNOWN"; level "2"; source "HAVANA";
chr1	HAVANA	gene	45303910	45305619	.	+	.	gene_id "ENSG00000281912.1"; gene_name "LINC01144"; gene_status "KNOWN"; gene_type "lincRNA"; talon_gene "1446"; havana_gene "OTTHUMG00000189536.1"; level "2";
chr1	HAVANA	transcript	45303910	45305619	.	+	.	gene_id "ENSG00000281912.1"; transcript_id "ENST00000626198.1"; gene_name "LINC01144"; gene_status "KNOWN"; gene_type "lincRNA"; transcript_type "lincRNA"; transcript_status "KNOWN"; transcript_name "LINC01144-201"; talon_gene "1446"; talon_transcript "5580"; havana_transcript "OTTHUMT00000479926.1"; level "2"; source "HAVANA"; tag "basic"; transcript_support_level "NA";
chr1	HAVANA	exon	45303910	45305619	.	+	.	gene_id "ENSG00000281912.1"; transcript_id "ENST00000626198.1"; gene_type "lincRNA"; gene_status "KNOWN"; gene_name "LINC01144"; transcript_type "lincRNA"; transcript_status "KNOWN"; transcript_name "LINC01144-201"; exon_number "1"; exon_id "ENSE00003769740.1"; talon_gene "1446"; talon_transcript "5580"; talon_exon "27137"; exon_status "KNOWN"; level "2"; source "HAVANA"; tag "basic";
chr1	HAVANA	gene	45326905	45328533	.	+	.	gene_id "ENSG00000186603.5"; gene_name "HPDL"; gene_status "KNOWN"; gene_type "protein_coding"; talon_gene "1447"; havana_gene "OTTHUMG00000007681.1"; level "2";
chr1	HAVANA	transcript	45326905	45328533	.	+	.	gene_id "ENSG00000186603.5"; transcript_id "ENST00000334815.4"; gene_name "HPDL"; gene_status "KNOWN"; gene_type "protein_coding"; transcript_type "protein_coding"; transcript_status "KNOWN"; transcript_name "HPDL-201"; talon_gene "1447"; talon_transcript "5581"; ccdsid "CCDS519.1"; havana_transcript "OTTHUMT00000020527.1"; level "2"; protein_id "ENSP00000335060.3"; source "HAVANA"; tag "CCDS"; transcript_support_level "NA";
chr1	HAVANA	exon	45326905	45328533	.	+	.	gene_id "ENSG00000186603.5"; transcript_id "ENST00000334815.4"; gene_type "protein_coding"; gene_status "KNOWN"; gene_name "HPDL"; transcript_type "protein_coding"; transcript_status "KNOWN"; transcript_name "HPDL-201"; exon_number "1"; exon_id "ENSE00001339073.6"; talon_gene "1447"; talon_transcript "5581"; talon_exon "27138"; ccdsid "CCDS519.1"; exon_status "KNOWN"; level "2"; protein_id "ENSP00000335060.3"; source "HAVANA"; tag "CCDS";
chr1	HAVANA	gene	45329242	45332083	.	-	.	gene_id "ENSG00000132781.17"; gene_name "MUTYH"; gene_status "KNOWN"; gene_type "protein_coding"; talon_gene "1448"; havana_gene "OTTHUMG00000007682.6"; level "1";
chr1	HAVANA	transcript	45329242	45339954	.	-	.	gene_id "ENSG00000132781.17"; transcript_id "ENST00000456914.6"; gene_name "MUTYH"; gene_status "KNOWN"; gene_type "protein_coding"; transcript_type "protein_coding"; transcript_status "KNOWN"; transcript_name "MUTYH-211"; talon_gene "1448"; talon_transcript "5586"; ccdsid "CCDS41322.1"; havana_transcript "OTTHUMT00000020532.2"; level "2"; protein_id "ENSP00000407590.2"; source "HAVANA"; tag "CCDS"; transcript_support_level "1";
chr1	HAVANA	exon	45339899	45339954	.	-	.	gene_id "ENSG00000132781.17"; transcript_id "ENST00000456914.6"; gene_type "protein_coding"; gene_status "KNOWN"; gene_name "MUTYH"; transcript_type "protein_coding"; transcript_status "KNOWN"; transcript_name "MUTYH-211"; exon_number "1"; exon_id "ENSE00001787263.2"; talon_gene "1448"; talon_transcript "5586"; talon_exon "27184"; ccdsid "CCDS41322.1"; exon_status "KNOWN"; level "2"; protein_id "ENSP00000407590.2"; source "HAVANA"; tag "CCDS";
chr1	ENSEMBL	exon	45334391	45334511	.	-	.	gene_id "ENSG00000132781.17"; transcript_id "ENST00000456914.6"; gene_type "protein_coding"; gene_status "KNOWN"; gene_name "MUTYH"; transcript_type "protein_coding"; transcript_status "KNOWN"; transcript_name "MUTYH-211"; exon_number "2"; exon_id "ENSE00003691245.1"; talon_gene "1448"; talon_transcript "5586"; talon_exon "27141"; ccdsid "CCDS41322.1"; exon_status "KNOWN"; level "3"; protein_id "ENSP00000408176.1"; source "ENSEMBL"; tag "appris_alternative_2";
chr1	HAVANA	exon	45333413	45333561	.	-	.	gene_id "ENSG00000132781.17"; transcript_id "ENST00000456914.6"; gene_type "protein_coding"; gene_status "KNOWN"; gene_name "MUTYH"; transcript_type "protein_coding"; transcript_status "KNOWN"; transcript_name "MUTYH-211"; exon_number "3"; exon_id "ENSE00003786928.1"; talon_gene "1448"; talon_transcript "5586"; talon_exon "27162"; ccdsid "CCDS41322.1"; exon_status "KNOWN"; level "2"; protein_id "ENSP00000361176.1"; source "HAVANA"; tag "CCDS";
chr1	ENSEMBL	exon	45333285	45333324	.	-	.	gene_id "ENSG00000132781.17"; transcript_id "ENST00000456914.6"; gene_type "protein_coding"; gene_status "KNOWN"; gene_name "MUTYH"; transcript_type "protein_coding"; transcript_status "KNOWN"; transcript_name "MUTYH-211"; exon_number "4"; exon_id "ENSE00003546541.1"; talon_gene "1448"; talon_transcript "5586"; talon_exon "27164"; ccdsid "CCDS41322.1"; exon_status "KNOWN"; level "3"; protein_id "ENSP00000408176.1"; source "ENSEMBL"; tag "appris_alternative_2";
chr1	ENSEMBL	exon	45333097	45333170	.	-	.	gene_id "ENSG00000132781.17"; transcript_id "ENST00000456914.6"; gene_type "protein_coding"; gene_status "KNOWN"; gene_name "MUTYH"; transcript_type "protein_coding"; transcript_status "KNOWN"; transcript_name "MUTYH-211"; exon_number "5"; exon_id "ENSE00003461605.1"; talon_gene "1448"; talon_transcript "5586"; talon_exon "27166"; ccdsid "CCDS41322.1"; exon_status "KNOWN"; level "3"; protein_id "ENSP00000408176.1"; source "ENSEMBL"; tag "appris_alternative_2";
chr1	ENSEMBL	exon	45332918	45332959	.	-	.	gene_id "ENSG00000132781.17"; transcript_id "ENST00000456914.6"; gene_type "protein_coding"; gene_status "KNOWN"; gene_name "MUTYH"; transcript_type "protein_coding"; transcript_status "KNOWN"; transcript_name "MUTYH-211"; exon_number "6"; exon_id "ENSE00003522055.1"; talon_gene "1448"; talon_transcript "5586"; talon_exon "27168"; ccdsid "CCDS41322.1"; exon_status "KNOWN"; level "3"; protein_id "ENSP00000408176.1"; source "ENSEMBL"; tag "appris_alternative_2";
chr1	ENSEMBL	exon	45332763	45332834	.	-	.	gene_id "ENSG00000132781.17"; transcript_id "ENST00000456914.6"; gene_type "protein_coding"; gene_status "KNOWN"; gene_name "MUTYH"; transcript_type "protein_coding"; transcript_status "KNOWN"; transcript_name "MUTYH-211"; exon_number "7"; exon_id "ENSE00003673115.1"; talon_gene "1448"; talon_transcript "5586"; talon_exon "27143"; ccdsid "CCDS41322.1"; exon_status "KNOWN"; level "3"; protein_id "ENSP00000408176.1"; source "ENSEMBL"; tag "appris_alternative_2";
chr1	ENSEMBL	exon	45332574	45332687	.	-	.	gene_id "ENSG00000132781.17"; transcript_id "ENST00000456914.6"; gene_type "protein_coding"; gene_status "KNOWN"; gene_name "MUTYH"; transcript_type "protein_coding"; transcript_status "KNOWN"; transcript_name "MUTYH-211"; exon_number "8"; exon_id "ENSE00003665238.1"; talon_gene "1448"; talon_transcript "5586"; talon_exon "27171"; ccdsid "CCDS41322.1"; exon_status "KNOWN"; level "3"; protein_id "ENSP00000408176.1"; source "ENSEMBL"; tag "appris_alternative_2";
chr1	ENSEMBL	exon	45332391	45332488	.	-	.	gene_id "ENSG00000132781.17"; transcript_id "ENST00000456914.6"; gene_type "protein_coding"; gene_status "KNOWN"; gene_name "MUTYH"; transcript_type "protein_coding"; transcript_status "KNOWN"; transcript_name "MUTYH-211"; exon_number "9"; exon_id "ENSE00003702886.1"; talon_gene "1448"; talon_transcript "5586"; talon_exon "27173"; ccdsid "CCDS41322.1"; exon_status "KNOWN"; level "3"; protein_id "ENSP00000408176.1"; source "ENSEMBL"; tag "appris_alternative_2";
chr1	ENSEMBL	exon	45332166	45332310	.	-	.	gene_id "ENSG00000132781.17"; transcript_id "ENST00000456914.6"; gene_type "protein_coding"; gene_status "KNOWN"; gene_name "MUTYH"; transcript_type "protein_coding"; transcript_status "KNOWN"; transcript_name "MUTYH-211"; exon_number "10"; exon_id "ENSE00003548680.1"; talon_gene "1448"; talon_transcript "5586"; talon_exon "27175"; ccdsid "CCDS41322.1"; exon_status "KNOWN"; level "3"; protein_id "ENSP00000408176.1"; source "ENSEMBL"; tag "appris_alternative_2";
chr1	ENSEMBL	exon	45332023	45332086	.	-	.	gene_id "ENSG00000132781.17"; transcript_id "ENST00000456914.6"; gene_type "protein_coding"; gene_status "KNOWN"; gene_name "MUTYH"; transcript_type "protein_coding"; transcript_status "KNOWN"; transcript_name "MUTYH-211"; exon_number "11"; exon_id "ENSE00003664970.1"; talon_gene "1448"; talon_transcript "5586"; talon_exon "27177"; ccdsid "CCDS41322.1"; exon_status "KNOWN"; level "3"; protein_id "ENSP00000408176.1"; source "ENSEMBL"; tag "appris_alternative_2";
chr1	ENSEMBL	exon	45331661	45331849	.	-	.	gene_id "ENSG00000132781.17"; transcript_id "ENST00000456914.6"; gene_type "protein_coding"; gene_status "KNOWN"; gene_name "MUTYH"; transcript_type "protein_coding"; transcript_status "KNOWN"; transcript_name "MUTYH-211"; exon_number "12"; exon_id "ENSE00003583391.1"; talon_gene "1448"; talon_transcript "5586"; talon_exon "27179"; ccdsid "CCDS41322.1"; exon_status "KNOWN"; level "3"; protein_id "ENSP00000408176.1"; source "ENSEMBL"; tag "appris_alternative_2";
chr1	ENSEMBL	exon	45331420	45331556	.	-	.	gene_id "ENSG00000132781.17"; transcript_id "ENST00000456914.6"; gene_type "protein_coding"; gene_status "KNOWN"; gene_name "MUTYH"; transcript_type "protein_coding"; transcript_status "KNOWN"; transcript_name "MUTYH-211"; exon_number "13"; exon_id "ENSE00003570172.1"; talon_gene "1448"; talon_transcript "5586"; talon_exon "27145"; ccdsid "CCDS41322.1"; exon_status "KNOWN"; level "3"; protein_id "ENSP00000408176.1"; source "ENSEMBL"; tag "appris_alternative_2";
chr1	ENSEMBL	exon	45331182	45331334	.	-	.	gene_id "ENSG00000132781.17"; transcript_id "ENST00000456914.6"; gene_type "protein_coding"; gene_status "KNOWN"; gene_name "MUTYH"; transcript_type "protein_coding"; transcript_status "KNOWN"; transcript_name "MUTYH-211"; exon_number "14"; exon_id "ENSE00003651673.1"; talon_gene "1448"; talon_transcript "5586"; talon_exon "27147"; ccdsid "CCDS41322.1"; exon_status "KNOWN"; level "3"; protein_id "ENSP00000408176.1"; source "ENSEMBL"; tag "appris_alternative_2";
chr1	ENSEMBL	exon	45330516	45330557	.	-	.	gene_id "ENSG00000132781.17"; transcript_id "ENST00000456914.6"; gene_type "protein_coding"; gene_status "KNOWN"; gene_name "MUTYH"; transcript_type "protein_coding"; transcript_status "KNOWN"; transcript_name "MUTYH-211"; exon_number "15"; exon_id "ENSE00003511189.1"; talon_gene "1448"; talon_transcript "5586"; talon_exon "27149"; ccdsid "CCDS41322.1"; exon_status "KNOWN"; level "3"; protein_id "ENSP00000408176.1"; source "ENSEMBL"; tag "appris_alternative_2";
chr1	HAVANA	exon	45329242	45329437	.	-	.	gene_id "ENSG00000132781.17"; transcript_id "ENST00000456914.6"; gene_type "protein_coding"; gene_status "KNOWN"; gene_name "MUTYH"; transcript_type "protein_coding"; transcript_status "KNOWN"; transcript_name "MUTYH-211"; exon_number "16"; exon_id "ENSE00003559710.1"; talon_gene "1448"; talon_transcript "5586"; talon_exon "27156"; ccdsid "CCDS41322.1"; exon_status "KNOWN"; level "2"; protein_id "ENSP00000431264.1"; source "HAVANA"; tag "cds_start_NF";
chr1	HAVANA	transcript	45329242	45340080	.	-	.	gene_id "ENSG00000132781.17"; transcript_id "ENST00000354383.10"; gene_name "MUTYH"; gene_status "KNOWN"; gene_type "protein_coding"; transcript_type "protein_coding"; transcript_status "KNOWN"; transcript_name "MUTYH-201"; talon_gene "1448"; talon_transcript "5587"; ccdsid "CCDS41321.1"; havana_transcript "OTTHUMT00000020534.1"; level "2"; protein_id "ENSP00000346354.6"; source "HAVANA"; tag "CCDS"; transcript_support_level "1";
chr1	HAVANA	exon	45339976	45340080	.	-	.	gene_id "ENSG00000132781.17"; transcript_id "ENST00000354383.10"; gene_type "protein_coding"; gene_status "KNOWN"; gene_name "MUTYH"; transcript_type "protein_coding"; transcript_status "KNOWN"; transcript_name "MUTYH-201"; exon_number "1"; exon_id "ENSE00001926734.1"; talon_gene "1448"; talon_transcript "5587"; talon_exon "27185"; ccdsid "CCDS41321.1"; exon_status "KNOWN"; level "2"; protein_id "ENSP00000346354.6"; source "HAVANA"; tag "CCDS";
chr1	ENSEMBL	exon	45334391	45334511	.	-	.	gene_id "ENSG00000132781.17"; transcript_id "ENST00000354383.10"; gene_type "protein_coding"; gene_status "KNOWN"; gene_name "MUTYH"; transcript_type "protein_coding"; transcript_status "KNOWN"; transcript_name "MUTYH-201"; exon_number "2"; exon_id "ENSE00003691245.1"; talon_gene "1448"; talon_transcript "5587"; talon_exon "27141"; ccdsid "CCDS41322.1"; exon_status "KNOWN"; level "3"; protein_id "ENSP00000408176.1"; source "ENSEMBL"; tag "appris_alternative_2";
chr1	HAVANA	exon	45333413	45333564	.	-	.	gene_id "ENSG00000132781.17"; transcript_id "ENST00000354383.10"; gene_type "protein_coding"; gene_status "KNOWN"; gene_name "MUTYH"; transcript_type "protein_coding"; transcript_status "KNOWN"; transcript_name "MUTYH-201"; exon_number "3"; exon_id "ENSE00003591315.1"; talon_gene "1448"; talon_transcript "5587"; talon_exon "27188"; ccdsid "CCDS41321.1"; exon_status "KNOWN"; level "2"; protein_id "ENSP00000346354.6"; source "HAVANA"; tag "CCDS";
chr1	ENSEMBL	exon	45333285	45333324	.	-	.	gene_id "ENSG00000132781.17"; transcript_id "ENST00000354383.10"; gene_type "protein_coding"; gene_status "KNOWN"; gene_name "MUTYH"; transcript_type "protein_coding"; transcript_status "KNOWN"; transcript_name "MUTYH-201"; exon_number "4"; exon_id "ENSE00003546541.1"; talon_gene "1448"; talon_transcript "5587"; talon_exon "27164"; ccdsid "CCDS41322.1"; exon_status "KNOWN"; level "3"; protein_id "ENSP00000408176.1"; source "ENSEMBL"; tag "appris_alternative_2";
chr1	ENSEMBL	exon	45333097	45333170	.	-	.	gene_id "ENSG00000132781.17"; transcript_id "ENST00000354383.10"; gene_type "protein_coding"; gene_status "KNOWN"; gene_name "MUTYH"; transcript_type "protein_coding"; transcript_status "KNOWN"; transcript_name "MUTYH-201"; exon_number "5"; exon_id "ENSE00003461605.1"; talon_gene "1448"; talon_transcript "5587"; talon_exon "27166"; ccdsid "CCDS41322.1"; exon_status "KNOWN"; level "3"; protein_id "ENSP00000408176.1"; source "ENSEMBL"; tag "appris_alternative_2";
chr1	ENSEMBL	exon	45332918	45332959	.	-	.	gene_id "ENSG00000132781.17"; transcript_id "ENST00000354383.10"; gene_type "protein_coding"; gene_status "KNOWN"; gene_name "MUTYH"; transcript_type "protein_coding"; transcript_status "KNOWN"; transcript_name "MUTYH-201"; exon_number "6"; exon_id "ENSE00003522055.1"; talon_gene "1448"; talon_transcript "5587"; talon_exon "27168"; ccdsid "CCDS41322.1"; exon_status "KNOWN"; level "3"; protein_id "ENSP00000408176.1"; source "ENSEMBL"; tag "appris_alternative_2";
chr1	ENSEMBL	exon	45332763	45332834	.	-	.	gene_id "ENSG00000132781.17"; transcript_id "ENST00000354383.10"; gene_type "protein_coding"; gene_status "KNOWN"; gene_name "MUTYH"; transcript_type "protein_coding"; transcript_status "KNOWN"; transcript_name "MUTYH-201"; exon_number "7"; exon_id "ENSE00003673115.1"; talon_gene "1448"; talon_transcript "5587"; talon_exon "27143"; ccdsid "CCDS41322.1"; exon_status "KNOWN"; level "3"; protein_id "ENSP00000408176.1"; source "ENSEMBL"; tag "appris_alternative_2";
chr1	ENSEMBL	exon	45332574	45332687	.	-	.	gene_id "ENSG00000132781.17"; transcript_id "ENST00000354383.10"; gene_type "protein_coding"; gene_status "KNOWN"; gene_name "MUTYH"; transcript_type "protein_coding"; transcript_status "KNOWN"; transcript_name "MUTYH-201"; exon_number "8"; exon_id "ENSE00003665238.1"; talon_gene "1448"; talon_transcript "5587"; talon_exon "27171"; ccdsid "CCDS41322.1"; exon_status "KNOWN"; level "3"; protein_id "ENSP00000408176.1"; source "ENSEMBL"; tag "appris_alternative_2";
chr1	ENSEMBL	exon	45332391	45332488	.	-	.	gene_id "ENSG00000132781.17"; transcript_id "ENST00000354383.10"; gene_type "protein_coding"; gene_status "KNOWN"; gene_name "MUTYH"; transcript_type "protein_coding"; transcript_status "KNOWN"; transcript_name "MUTYH-201"; exon_number "9"; exon_id "ENSE00003702886.1"; talon_gene "1448"; talon_transcript "5587"; talon_exon "27173"; ccdsid "CCDS41322.1"; exon_status "KNOWN"; level "3"; protein_id "ENSP00000408176.1"; source "ENSEMBL"; tag "appris_alternative_2";
chr1	ENSEMBL	exon	45332166	45332310	.	-	.	gene_id "ENSG00000132781.17"; transcript_id "ENST00000354383.10"; gene_type "protein_coding"; gene_status "KNOWN"; gene_name "MUTYH"; transcript_type "protein_coding"; transcript_status "KNOWN"; transcript_name "MUTYH-201"; exon_number "10"; exon_id "ENSE00003548680.1"; talon_gene "1448"; talon_transcript "5587"; talon_exon "27175"; ccdsid "CCDS41322.1"; exon_status "KNOWN"; level "3"; protein_id "ENSP00000408176.1"; source "ENSEMBL"; tag "appris_alternative_2";
chr1	ENSEMBL	exon	45332023	45332086	.	-	.	gene_id "ENSG00000132781.17"; transcript_id "ENST00000354383.10"; gene_type "protein_coding"; gene_status "KNOWN"; gene_name "MUTYH"; transcript_type "protein_coding"; transcript_status "KNOWN"; transcript_name "MUTYH-201"; exon_number "11"; exon_id "ENSE00003664970.1"; talon_gene "1448"; talon_transcript "5587"; talon_exon "27177"; ccdsid "CCDS41322.1"; exon_status "KNOWN"; level "3"; protein_id "ENSP00000408176.1"; source "ENSEMBL"; tag "appris_alternative_2";
chr1	ENSEMBL	exon	45331661	45331849	.	-	.	gene_id "ENSG00000132781.17"; transcript_id "ENST00000354383.10"; gene_type "protein_coding"; gene_status "KNOWN"; gene_name "MUTYH"; transcript_type "protein_coding"; transcript_status "KNOWN"; transcript_name "MUTYH-201"; exon_number "12"; exon_id "ENSE00003583391.1"; talon_gene "1448"; talon_transcript "5587"; talon_exon "27179"; ccdsid "CCDS41322.1"; exon_status "KNOWN"; level "3"; protein_id "ENSP00000408176.1"; source "ENSEMBL"; tag "appris_alternative_2";
chr1	ENSEMBL	exon	45331420	45331556	.	-	.	gene_id "ENSG00000132781.17"; transcript_id "ENST00000354383.10"; gene_type "protein_coding"; gene_status "KNOWN"; gene_name "MUTYH"; transcript_type "protein_coding"; transcript_status "KNOWN"; transcript_name "MUTYH-201"; exon_number "13"; exon_id "ENSE00003570172.1"; talon_gene "1448"; talon_transcript "5587"; talon_exon "27145"; ccdsid "CCDS41322.1"; exon_status "KNOWN"; level "3"; protein_id "ENSP00000408176.1"; source "ENSEMBL"; tag "appris_alternative_2";
chr1	ENSEMBL	exon	45331182	45331334	.	-	.	gene_id "ENSG00000132781.17"; transcript_id "ENST00000354383.10"; gene_type "protein_coding"; gene_status "KNOWN"; gene_name "MUTYH"; transcript_type "protein_coding"; transcript_status "KNOWN"; transcript_name "MUTYH-201"; exon_number "14"; exon_id "ENSE00003651673.1"; talon_gene "1448"; talon_transcript "5587"; talon_exon "27147"; ccdsid "CCDS41322.1"; exon_status "KNOWN"; level "3"; protein_id "ENSP00000408176.1"; source "ENSEMBL"; tag "appris_alternative_2";
chr1	ENSEMBL	exon	45330516	45330557	.	-	.	gene_id "ENSG00000132781.17"; transcript_id "ENST00000354383.10"; gene_type "protein_coding"; gene_status "KNOWN"; gene_name "MUTYH"; transcript_type "protein_coding"; transcript_status "KNOWN"; transcript_name "MUTYH-201"; exon_number "15"; exon_id "ENSE00003511189.1"; talon_gene "1448"; talon_transcript "5587"; talon_exon "27149"; ccdsid "CCDS41322.1"; exon_status "KNOWN"; level "3"; protein_id "ENSP00000408176.1"; source "ENSEMBL"; tag "appris_alternative_2";
chr1	HAVANA	exon	45329242	45329437	.	-	.	gene_id "ENSG00000132781.17"; transcript_id "ENST00000354383.10"; gene_type "protein_coding"; gene_status "KNOWN"; gene_name "MUTYH"; transcript_type "protein_coding"; transcript_status "KNOWN"; transcript_name "MUTYH-201"; exon_number "16"; exon_id "ENSE00003559710.1"; talon_gene "1448"; talon_transcript "5587"; talon_exon "27156"; ccdsid "CCDS41322.1"; exon_status "KNOWN"; level "2"; protein_id "ENSP00000431264.1"; source "HAVANA"; tag "cds_start_NF";
chr1	HAVANA	transcript	45329242	45340115	.	-	.	gene_id "ENSG00000132781.17"; transcript_id "ENST00000355498.6"; gene_name "MUTYH"; gene_status "KNOWN"; gene_type "protein_coding"; transcript_type "protein_coding"; transcript_status "KNOWN"; transcript_name "MUTYH-202"; talon_gene "1448"; talon_transcript "5589"; ccdsid "CCDS41322.1"; havana_transcript "OTTHUMT00000020535.1"; level "2"; protein_id "ENSP00000347685.2"; source "HAVANA"; tag "CCDS"; transcript_support_level "1";
chr1	HAVANA	exon	45339976	45340115	.	-	.	gene_id "ENSG00000132781.17"; transcript_id "ENST00000355498.6"; gene_type "protein_coding"; gene_status "KNOWN"; gene_name "MUTYH"; transcript_type "protein_coding"; transcript_status "KNOWN"; transcript_name "MUTYH-202"; exon_number "1"; exon_id "ENSE00001456928.1"; talon_gene "1448"; talon_transcript "5589"; talon_exon "27191"; ccdsid "CCDS41322.1"; exon_status "KNOWN"; level "2"; protein_id "ENSP00000347685.2"; source "HAVANA"; tag "CCDS";
chr1	ENSEMBL	exon	45334391	45334511	.	-	.	gene_id "ENSG00000132781.17"; transcript_id "ENST00000355498.6"; gene_type "protein_coding"; gene_status "KNOWN"; gene_name "MUTYH"; transcript_type "protein_coding"; transcript_status "KNOWN"; transcript_name "MUTYH-202"; exon_number "2"; exon_id "ENSE00003691245.1"; talon_gene "1448"; talon_transcript "5589"; talon_exon "27141"; ccdsid "CCDS41322.1"; exon_status "KNOWN"; level "3"; protein_id "ENSP00000408176.1"; source "ENSEMBL"; tag "appris_alternative_2";
chr1	HAVANA	exon	45333413	45333561	.	-	.	gene_id "ENSG00000132781.17"; transcript_id "ENST00000355498.6"; gene_type "protein_coding"; gene_status "KNOWN"; gene_name "MUTYH"; transcript_type "protein_coding"; transcript_status "KNOWN"; transcript_name "MUTYH-202"; exon_number "3"; exon_id "ENSE00003786928.1"; talon_gene "1448"; talon_transcript "5589"; talon_exon "27162"; ccdsid "CCDS41322.1"; exon_status "KNOWN"; level "2"; protein_id "ENSP00000361176.1"; source "HAVANA"; tag "CCDS";
chr1	ENSEMBL	exon	45333285	45333324	.	-	.	gene_id "ENSG00000132781.17"; transcript_id "ENST00000355498.6"; gene_type "protein_coding"; gene_status "KNOWN"; gene_name "MUTYH"; transcript_type "protein_coding"; transcript_status "KNOWN"; transcript_name "MUTYH-202"; exon_number "4"; exon_id "ENSE00003546541.1"; talon_gene "1448"; talon_transcript "5589"; talon_exon "27164"; ccdsid "CCDS41322.1"; exon_status "KNOWN"; level "3"; protein_id "ENSP00000408176.1"; source "ENSEMBL"; tag "appris_alternative_2";
chr1	ENSEMBL	exon	45333097	45333170	.	-	.	gene_id "ENSG00000132781.17"; transcript_id "ENST00000355498.6"; gene_type "protein_coding"; gene_status "KNOWN"; gene_name "MUTYH"; transcript_type "protein_coding"; transcript_status "KNOWN"; transcript_name "MUTYH-202"; exon_number "5"; exon_id "ENSE00003461605.1"; talon_gene "1448"; talon_transcript "5589"; talon_exon "27166"; ccdsid "CCDS41322.1"; exon_status "KNOWN"; level "3"; protein_id "ENSP00000408176.1"; source "ENSEMBL"; tag "appris_alternative_2";
chr1	ENSEMBL	exon	45332918	45332959	.	-	.	gene_id "ENSG00000132781.17"; transcript_id "ENST00000355498.6"; gene_type "protein_coding"; gene_status "KNOWN"; gene_name "MUTYH"; transcript_type "protein_coding"; transcript_status "KNOWN"; transcript_name "MUTYH-202"; exon_number "6"; exon_id "ENSE00003522055.1"; talon_gene "1448"; talon_transcript "5589"; talon_exon "27168"; ccdsid "CCDS41322.1"; exon_status "KNOWN"; level "3"; protein_id "ENSP00000408176.1"; source "ENSEMBL"; tag "appris_alternative_2";
chr1	ENSEMBL	exon	45332763	45332834	.	-	.	gene_id "ENSG00000132781.17"; transcript_id "ENST00000355498.6"; gene_type "protein_coding"; gene_status "KNOWN"; gene_name "MUTYH"; transcript_type "protein_coding"; transcript_status "KNOWN"; transcript_name "MUTYH-202"; exon_number "7"; exon_id "ENSE00003673115.1"; talon_gene "1448"; talon_transcript "5589"; talon_exon "27143"; ccdsid "CCDS41322.1"; exon_status "KNOWN"; level "3"; protein_id "ENSP00000408176.1"; source "ENSEMBL"; tag "appris_alternative_2";
chr1	ENSEMBL	exon	45332574	45332687	.	-	.	gene_id "ENSG00000132781.17"; transcript_id "ENST00000355498.6"; gene_type "protein_coding"; gene_status "KNOWN"; gene_name "MUTYH"; transcript_type "protein_coding"; transcript_status "KNOWN"; transcript_name "MUTYH-202"; exon_number "8"; exon_id "ENSE00003665238.1"; talon_gene "1448"; talon_transcript "5589"; talon_exon "27171"; ccdsid "CCDS41322.1"; exon_status "KNOWN"; level "3"; protein_id "ENSP00000408176.1"; source "ENSEMBL"; tag "appris_alternative_2";
chr1	ENSEMBL	exon	45332391	45332488	.	-	.	gene_id "ENSG00000132781.17"; transcript_id "ENST00000355498.6"; gene_type "protein_coding"; gene_status "KNOWN"; gene_name "MUTYH"; transcript_type "protein_coding"; transcript_status "KNOWN"; transcript_name "MUTYH-202"; exon_number "9"; exon_id "ENSE00003702886.1"; talon_gene "1448"; talon_transcript "5589"; talon_exon "27173"; ccdsid "CCDS41322.1"; exon_status "KNOWN"; level "3"; protein_id "ENSP00000408176.1"; source "ENSEMBL"; tag "appris_alternative_2";
chr1	ENSEMBL	exon	45332166	45332310	.	-	.	gene_id "ENSG00000132781.17"; transcript_id "ENST00000355498.6"; gene_type "protein_coding"; gene_status "KNOWN"; gene_name "MUTYH"; transcript_type "protein_coding"; transcript_status "KNOWN"; transcript_name "MUTYH-202"; exon_number "10"; exon_id "ENSE00003548680.1"; talon_gene "1448"; talon_transcript "5589"; talon_exon "27175"; ccdsid "CCDS41322.1"; exon_status "KNOWN"; level "3"; protein_id "ENSP00000408176.1"; source "ENSEMBL"; tag "appris_alternative_2";
chr1	ENSEMBL	exon	45332023	45332086	.	-	.	gene_id "ENSG00000132781.17"; transcript_id "ENST00000355498.6"; gene_type "protein_coding"; gene_status "KNOWN"; gene_name "MUTYH"; transcript_type "protein_coding"; transcript_status "KNOWN"; transcript_name "MUTYH-202"; exon_number "11"; exon_id "ENSE00003664970.1"; talon_gene "1448"; talon_transcript "5589"; talon_exon "27177"; ccdsid "CCDS41322.1"; exon_status "KNOWN"; level "3"; protein_id "ENSP00000408176.1"; source "ENSEMBL"; tag "appris_alternative_2";
chr1	ENSEMBL	exon	45331661	45331849	.	-	.	gene_id "ENSG00000132781.17"; transcript_id "ENST00000355498.6"; gene_type "protein_coding"; gene_status "KNOWN"; gene_name "MUTYH"; transcript_type "protein_coding"; transcript_status "KNOWN"; transcript_name "MUTYH-202"; exon_number "12"; exon_id "ENSE00003583391.1"; talon_gene "1448"; talon_transcript "5589"; talon_exon "27179"; ccdsid "CCDS41322.1"; exon_status "KNOWN"; level "3"; protein_id "ENSP00000408176.1"; source "ENSEMBL"; tag "appris_alternative_2";
chr1	ENSEMBL	exon	45331420	45331556	.	-	.	gene_id "ENSG00000132781.17"; transcript_id "ENST00000355498.6"; gene_type "protein_coding"; gene_status "KNOWN"; gene_name "MUTYH"; transcript_type "protein_coding"; transcript_status "KNOWN"; transcript_name "MUTYH-202"; exon_number "13"; exon_id "ENSE00003570172.1"; talon_gene "1448"; talon_transcript "5589"; talon_exon "27145"; ccdsid "CCDS41322.1"; exon_status "KNOWN"; level "3"; protein_id "ENSP00000408176.1"; source "ENSEMBL"; tag "appris_alternative_2";
chr1	ENSEMBL	exon	45331182	45331334	.	-	.	gene_id "ENSG00000132781.17"; transcript_id "ENST00000355498.6"; gene_type "protein_coding"; gene_status "KNOWN"; gene_name "MUTYH"; transcript_type "protein_coding"; transcript_status "KNOWN"; transcript_name "MUTYH-202"; exon_number "14"; exon_id "ENSE00003651673.1"; talon_gene "1448"; talon_transcript "5589"; talon_exon "27147"; ccdsid "CCDS41322.1"; exon_status "KNOWN"; level "3"; protein_id "ENSP00000408176.1"; source "ENSEMBL"; tag "appris_alternative_2";
chr1	ENSEMBL	exon	45330516	45330557	.	-	.	gene_id "ENSG00000132781.17"; transcript_id "ENST00000355498.6"; gene_type "protein_coding"; gene_status "KNOWN"; gene_name "MUTYH"; transcript_type "protein_coding"; transcript_status "KNOWN"; transcript_name "MUTYH-202"; exon_number "15"; exon_id "ENSE00003511189.1"; talon_gene "1448"; talon_transcript "5589"; talon_exon "27149"; ccdsid "CCDS41322.1"; exon_status "KNOWN"; level "3"; protein_id "ENSP00000408176.1"; source "ENSEMBL"; tag "appris_alternative_2";
chr1	HAVANA	exon	45329242	45329437	.	-	.	gene_id "ENSG00000132781.17"; transcript_id "ENST00000355498.6"; gene_type "protein_coding"; gene_status "KNOWN"; gene_name "MUTYH"; transcript_type "protein_coding"; transcript_status "KNOWN"; transcript_name "MUTYH-202"; exon_number "16"; exon_id "ENSE00003559710.1"; talon_gene "1448"; talon_transcript "5589"; talon_exon "27156"; ccdsid "CCDS41322.1"; exon_status "KNOWN"; level "2"; protein_id "ENSP00000431264.1"; source "HAVANA"; tag "cds_start_NF";
chr1	HAVANA	transcript	45329273	45332083	.	-	.	gene_id "ENSG00000132781.17"; transcript_id "ENST00000482094.5"; gene_name "MUTYH"; gene_status "KNOWN"; gene_type "protein_coding"; transcript_type "retained_intron"; transcript_status "KNOWN"; transcript_name "MUTYH-226"; talon_gene "1448"; talon_transcript "5598"; havana_transcript "OTTHUMT00000020554.1"; level "2"; source "HAVANA"; transcript_support_level "2";
chr1	HAVANA	exon	45331661	45332083	.	-	.	gene_id "ENSG00000132781.17"; transcript_id "ENST00000482094.5"; gene_type "protein_coding"; gene_status "KNOWN"; gene_name "MUTYH"; transcript_type "retained_intron"; transcript_status "KNOWN"; transcript_name "MUTYH-226"; exon_number "1"; exon_id "ENSE00001953937.1"; talon_gene "1448"; talon_transcript "5598"; talon_exon "27204"; exon_status "KNOWN"; level "2"; source "HAVANA";
chr1	ENSEMBL	exon	45331420	45331556	.	-	.	gene_id "ENSG00000132781.17"; transcript_id "ENST00000482094.5"; gene_type "protein_coding"; gene_status "KNOWN"; gene_name "MUTYH"; transcript_type "retained_intron"; transcript_status "KNOWN"; transcript_name "MUTYH-226"; exon_number "2"; exon_id "ENSE00003570172.1"; talon_gene "1448"; talon_transcript "5598"; talon_exon "27145"; ccdsid "CCDS41322.1"; exon_status "KNOWN"; level "3"; protein_id "ENSP00000408176.1"; source "ENSEMBL"; tag "appris_alternative_2";
chr1	ENSEMBL	exon	45331182	45331334	.	-	.	gene_id "ENSG00000132781.17"; transcript_id "ENST00000482094.5"; gene_type "protein_coding"; gene_status "KNOWN"; gene_name "MUTYH"; transcript_type "retained_intron"; transcript_status "KNOWN"; transcript_name "MUTYH-226"; exon_number "3"; exon_id "ENSE00003651673.1"; talon_gene "1448"; talon_transcript "5598"; talon_exon "27147"; ccdsid "CCDS41322.1"; exon_status "KNOWN"; level "3"; protein_id "ENSP00000408176.1"; source "ENSEMBL"; tag "appris_alternative_2";
chr1	ENSEMBL	exon	45330516	45330557	.	-	.	gene_id "ENSG00000132781.17"; transcript_id "ENST00000482094.5"; gene_type "protein_coding"; gene_status "KNOWN"; gene_name "MUTYH"; transcript_type "retained_intron"; transcript_status "KNOWN"; transcript_name "MUTYH-226"; exon_number "4"; exon_id "ENSE00003511189.1"; talon_gene "1448"; talon_transcript "5598"; talon_exon "27149"; ccdsid "CCDS41322.1"; exon_status "KNOWN"; level "3"; protein_id "ENSP00000408176.1"; source "ENSEMBL"; tag "appris_alternative_2";
chr1	HAVANA	exon	45329273	45329437	.	-	.	gene_id "ENSG00000132781.17"; transcript_id "ENST00000482094.5"; gene_type "protein_coding"; gene_status "KNOWN"; gene_name "MUTYH"; transcript_type "retained_intron"; transcript_status "KNOWN"; transcript_name "MUTYH-226"; exon_number "5"; exon_id "ENSE00001880628.1"; talon_gene "1448"; talon_transcript "5598"; talon_exon "27205"; exon_status "KNOWN"; level "2"; source "HAVANA";
chr1	HAVANA	gene	45339670	45343975	.	+	.	gene_id "ENSG00000132773.11"; gene_name "TOE1"; gene_status "KNOWN"; gene_type "protein_coding"; talon_gene "1449"; havana_gene "OTTHUMG00000007678.2"; level "2";
chr1	HAVANA	transcript	45339670	45343975	.	+	.	gene_id "ENSG00000132773.11"; transcript_id "ENST00000372090.5"; gene_name "TOE1"; gene_status "KNOWN"; gene_type "protein_coding"; transcript_type "protein_coding"; transcript_status "KNOWN"; transcript_name "TOE1-201"; talon_gene "1449"; talon_transcript "5621"; ccdsid "CCDS521.1"; havana_transcript "OTTHUMT00000020517.1"; level "2"; protein_id "ENSP00000361162.5"; source "HAVANA"; tag "CCDS"; transcript_support_level "1";
chr1	HAVANA	exon	45339670	45340304	.	+	.	gene_id "ENSG00000132773.11"; transcript_id "ENST00000372090.5"; gene_type "protein_coding"; gene_status "KNOWN"; gene_name "TOE1"; transcript_type "protein_coding"; transcript_status "KNOWN"; transcript_name "TOE1-201"; exon_number "1"; exon_id "ENSE00001548144.2"; talon_gene "1449"; talon_transcript "5621"; talon_exon "27256"; ccdsid "CCDS521.1"; exon_status "KNOWN"; level "2"; protein_id "ENSP00000361162.5"; source "HAVANA"; tag "CCDS";
chr1	HAVANA	exon	45341073	45341215	.	+	.	gene_id "ENSG00000132773.11"; transcript_id "ENST00000372090.5"; gene_type "protein_coding"; gene_status "KNOWN"; gene_name "TOE1"; transcript_type "protein_coding"; transcript_status "KNOWN"; transcript_name "TOE1-201"; exon_number "2"; exon_id "ENSE00003472555.1"; talon_gene "1449"; talon_transcript "5621"; talon_exon "27258"; ccdsid "CCDS521.1"; exon_status "KNOWN"; level "2"; protein_id "ENSP00000361162.5"; source "HAVANA"; tag "CCDS";
chr1	HAVANA	exon	45341303	45341343	.	+	.	gene_id "ENSG00000132773.11"; transcript_id "ENST00000372090.5"; gene_type "protein_coding"; gene_status "KNOWN"; gene_name "TOE1"; transcript_type "protein_coding"; transcript_status "KNOWN"; transcript_name "TOE1-201"; exon_number "3"; exon_id "ENSE00003524434.1"; talon_gene "1449"; talon_transcript "5621"; talon_exon "27260"; ccdsid "CCDS521.1"; exon_status "KNOWN"; level "2"; protein_id "ENSP00000361162.5"; source "HAVANA"; tag "CCDS";
chr1	HAVANA	exon	45341473	45341569	.	+	.	gene_id "ENSG00000132773.11"; transcript_id "ENST00000372090.5"; gene_type "protein_coding"; gene_status "KNOWN"; gene_name "TOE1"; transcript_type "protein_coding"; transcript_status "KNOWN"; transcript_name "TOE1-201"; exon_number "4"; exon_id "ENSE00003607426.1"; talon_gene "1449"; talon_transcript "5621"; talon_exon "27262"; ccdsid "CCDS521.1"; exon_status "KNOWN"; level "2"; protein_id "ENSP00000361162.5"; source "HAVANA"; tag "CCDS";
chr1	HAVANA	exon	45341949	45342107	.	+	.	gene_id "ENSG00000132773.11"; transcript_id "ENST00000372090.5"; gene_type "protein_coding"; gene_status "KNOWN"; gene_name "TOE1"; transcript_type "protein_coding"; transcript_status "KNOWN"; transcript_name "TOE1-201"; exon_number "5"; exon_id "ENSE00003483282.1"; talon_gene "1449"; talon_transcript "5621"; talon_exon "27264"; ccdsid "CCDS521.1"; exon_status "KNOWN"; level "2"; protein_id "ENSP00000361162.5"; source "HAVANA"; tag "CCDS";
chr1	HAVANA	exon	45342384	45342643	.	+	.	gene_id "ENSG00000132773.11"; transcript_id "ENST00000372090.5"; gene_type "protein_coding"; gene_status "KNOWN"; gene_name "TOE1"; transcript_type "protein_coding"; transcript_status "KNOWN"; transcript_name "TOE1-201"; exon_number "6"; exon_id "ENSE00003685409.1"; talon_gene "1449"; talon_transcript "5621"; talon_exon "27266"; ccdsid "CCDS521.1"; exon_status "KNOWN"; level "2"; protein_id "ENSP00000361162.5"; source "HAVANA"; tag "CCDS";
chr1	HAVANA	exon	45342843	45343002	.	+	.	gene_id "ENSG00000132773.11"; transcript_id "ENST00000372090.5"; gene_type "protein_coding"; gene_status "KNOWN"; gene_name "TOE1"; transcript_type "protein_coding"; transcript_status "KNOWN"; transcript_name "TOE1-201"; exon_number "7"; exon_id "ENSE00000905992.1"; talon_gene "1449"; talon_transcript "5621"; talon_exon "27268"; ccdsid "CCDS521.1"; exon_status "KNOWN"; level "2"; protein_id "ENSP00000361162.5"; source "HAVANA"; tag "CCDS";
chr1	HAVANA	exon	45343082	45343975	.	+	.	gene_id "ENSG00000132773.11"; transcript_id "ENST00000372090.5"; gene_type "protein_coding"; gene_status "KNOWN"; gene_name "TOE1"; transcript_type "protein_coding"; transcript_status "KNOWN"; transcript_name "TOE1-201"; exon_number "8"; exon_id "ENSE00001813606.1"; talon_gene "1449"; talon_transcript "5621"; talon_exon "27270"; ccdsid "CCDS521.1"; exon_status "KNOWN"; level "2"; protein_id "ENSP00000361162.5"; source "HAVANA"; tag "CCDS";
chr1	HAVANA	gene	45343883	45345558	.	-	.	gene_id "ENSG00000070759.16"; gene_name "TESK2"; gene_status "KNOWN"; gene_type "protein_coding"; talon_gene "1450"; havana_gene "OTTHUMG00000007680.2"; level "2";
chr1	HAVANA	transcript	45343883	45491166	.	-	.	gene_id "ENSG00000070759.16"; transcript_id "ENST00000372086.3"; gene_name "TESK2"; gene_status "KNOWN"; gene_type "protein_coding"; transcript_type "protein_coding"; transcript_status "KNOWN"; transcript_name "TESK2-202"; talon_gene "1450"; talon_transcript "5627"; ccdsid "CCDS41323.1"; havana_transcript "OTTHUMT00000020523.1"; level "2"; protein_id "ENSP00000361158.3"; source "HAVANA"; tag "CCDS"; transcript_support_level "1";
chr1	HAVANA	exon	45490852	45491166	.	-	.	gene_id "ENSG00000070759.16"; transcript_id "ENST00000372086.3"; gene_type "protein_coding"; gene_status "KNOWN"; gene_name "TESK2"; transcript_type "protein_coding"; transcript_status "KNOWN"; transcript_name "TESK2-202"; exon_number "1"; exon_id "ENSE00001936285.1"; talon_gene "1450"; talon_transcript "5627"; talon_exon "27302"; ccdsid "CCDS41323.1"; exon_status "KNOWN"; level "2"; protein_id "ENSP00000361158.3"; source "HAVANA"; tag "CCDS";
chr1	HAVANA	exon	45457564	45457871	.	-	.	gene_id "ENSG00000070759.16"; transcript_id "ENST00000372086.3"; gene_type "protein_coding"; gene_status "KNOWN"; gene_name "TESK2"; transcript_type "protein_coding"; transcript_status "KNOWN"; transcript_name "TESK2-202"; exon_number "2"; exon_id "ENSE00003600569.1"; talon_gene "1450"; talon_transcript "5627"; talon_exon "27304"; ccdsid "CCDS41323.1"; exon_status "KNOWN"; level "2"; protein_id "ENSP00000361158.3"; source "HAVANA"; tag "CCDS";
chr1	HAVANA	exon	45421725	45421846	.	-	.	gene_id "ENSG00000070759.16"; transcript_id "ENST00000372086.3"; gene_type "protein_coding"; gene_status "KNOWN"; gene_name "TESK2"; transcript_type "protein_coding"; transcript_status "KNOWN"; transcript_name "TESK2-202"; exon_number "3"; exon_id "ENSE00003622052.1"; talon_gene "1450"; talon_transcript "5627"; talon_exon "27287"; ccdsid "CCDS41323.1"; exon_status "KNOWN"; level "2"; protein_id "ENSP00000361156.1"; source "HAVANA"; tag "basic";
chr1	HAVANA	exon	45385912	45385960	.	-	.	gene_id "ENSG00000070759.16"; transcript_id "ENST00000372086.3"; gene_type "protein_coding"; gene_status "KNOWN"; gene_name "TESK2"; transcript_type "protein_coding"; transcript_status "KNOWN"; transcript_name "TESK2-202"; exon_number "4"; exon_id "ENSE00001141205.1"; talon_gene "1450"; talon_transcript "5627"; talon_exon "27289"; ccdsid "CCDS41323.1"; exon_status "KNOWN"; level "2"; protein_id "ENSP00000361156.1"; source "HAVANA"; tag "basic";
chr1	HAVANA	exon	45355303	45355449	.	-	.	gene_id "ENSG00000070759.16"; transcript_id "ENST00000372086.3"; gene_type "protein_coding"; gene_status "KNOWN"; gene_name "TESK2"; transcript_type "protein_coding"; transcript_status "KNOWN"; transcript_name "TESK2-202"; exon_number "5"; exon_id "ENSE00003527191.1"; talon_gene "1450"; talon_transcript "5627"; talon_exon "27291"; ccdsid "CCDS41323.1"; exon_status "KNOWN"; level "2"; protein_id "ENSP00000361156.1"; source "HAVANA"; tag "basic";
chr1	HAVANA	exon	45347918	45348000	.	-	.	gene_id "ENSG00000070759.16"; transcript_id "ENST00000372086.3"; gene_type "protein_coding"; gene_status "KNOWN"; gene_name "TESK2"; transcript_type "protein_coding"; transcript_status "KNOWN"; transcript_name "TESK2-202"; exon_number "6"; exon_id "ENSE00003474024.1"; talon_gene "1450"; talon_transcript "5627"; talon_exon "27293"; ccdsid "CCDS41323.1"; exon_status "KNOWN"; level "2"; protein_id "ENSP00000361156.1"; source "HAVANA"; tag "basic";
chr1	HAVANA	exon	45347609	45347693	.	-	.	gene_id "ENSG00000070759.16"; transcript_id "ENST00000372086.3"; gene_type "protein_coding"; gene_status "KNOWN"; gene_name "TESK2"; transcript_type "protein_coding"; transcript_status "KNOWN"; transcript_name "TESK2-202"; exon_number "7"; exon_id "ENSE00003636051.1"; talon_gene "1450"; talon_transcript "5627"; talon_exon "27295"; ccdsid "CCDS41323.1"; exon_status "KNOWN"; level "2"; protein_id "ENSP00000361156.1"; source "HAVANA"; tag "basic";
chr1	HAVANA	exon	45346979	45347062	.	-	.	gene_id "ENSG00000070759.16"; transcript_id "ENST00000372086.3"; gene_type "protein_coding"; gene_status "KNOWN"; gene_name "TESK2"; transcript_type "protein_coding"; transcript_status "KNOWN"; transcript_name "TESK2-202"; exon_number "8"; exon_id "ENSE00003578287.1"; talon_gene "1450"; talon_transcript "5627"; talon_exon "27297"; ccdsid "CCDS41323.1"; exon_status "KNOWN"; level "2"; protein_id "ENSP00000361156.1"; source "HAVANA"; tag "basic";
chr1	HAVANA	exon	45346693	45346779	.	-	.	gene_id "ENSG00000070759.16"; transcript_id "ENST00000372086.3"; gene_type "protein_coding"; gene_status "KNOWN"; gene_name "TESK2"; transcript_type "protein_coding"; transcript_status "KNOWN"; transcript_name "TESK2-202"; exon_number "9"; exon_id "ENSE00003692424.1"; talon_gene "1450"; talon_transcript "5627"; talon_exon "27306"; ccdsid "CCDS41323.1"; exon_status "KNOWN"; level "2"; protein_id "ENSP00000361158.3"; source "HAVANA"; tag "CCDS";
chr1	HAVANA	exon	45345877	45345994	.	-	.	gene_id "ENSG00000070759.16"; transcript_id "ENST00000372086.3"; gene_type "protein_coding"; gene_status "KNOWN"; gene_name "TESK2"; transcript_type "protein_coding"; transcript_status "KNOWN"; transcript_name "TESK2-202"; exon_number "10"; exon_id "ENSE00003466361.1"; talon_gene "1450"; talon_transcript "5627"; talon_exon "27299"; ccdsid "CCDS41323.1"; exon_status "KNOWN"; level "2"; protein_id "ENSP00000361156.1"; source "HAVANA"; tag "basic";
chr1	HAVANA	exon	45343883	45345558	.	-	.	gene_id "ENSG00000070759.16"; transcript_id "ENST00000372086.3"; gene_type "protein_coding"; gene_status "KNOWN"; gene_name "TESK2"; transcript_type "protein_coding"; transcript_status "KNOWN"; transcript_name "TESK2-202"; exon_number "11"; exon_id "ENSE00001145211.1"; talon_gene "1450"; talon_transcript "5627"; talon_exon "27301"; ccdsid "CCDS41323.1"; exon_status "KNOWN"; level "2"; protein_id "ENSP00000361156.1"; source "HAVANA"; tag "basic";
chr1	TALON	transcript	45343883	45345558	.	-	.	gene_id "ENSG00000070759.16"; transcript_id "ENCODEHT000468982"; gene_name "TESK2"; gene_status "KNOWN"; gene_type "protein_coding"; transcript_status "NOVEL"; transcript_name "ENCODEHT000468982"; talon_gene "1450"; talon_transcript "468982"; ISM_to_IDs "5626,5627,468980"; ISM_transcript "TRUE";
chr1	HAVANA	exon	45343883	45345558	.	-	.	gene_id "ENSG00000070759.16"; transcript_id "ENCODEHT000468982"; gene_type "protein_coding"; gene_status "KNOWN"; gene_name "TESK2"; transcript_status "NOVEL"; transcript_name "ENCODEHT000468982"; exon_number "1"; exon_id "ENSE00001145211.1"; talon_gene "1450"; talon_transcript "468982"; talon_exon "27301"; ccdsid "CCDS41323.1"; exon_status "KNOWN"; level "2"; protein_id "ENSP00000361156.1"; source "HAVANA"; tag "basic";
chr1	HAVANA	gene	45493866	45500079	.	-	.	gene_id "ENSG00000280670.2"; gene_name "CCDC163"; gene_status "KNOWN"; gene_type "protein_coding"; talon_gene "1452"; havana_gene "OTTHUMG00000007741.9"; level "2";
chr1	HAVANA	transcript	45493866	45500079	.	-	.	gene_id "ENSG00000280670.2"; transcript_id "ENST00000626177.2"; gene_name "CCDC163"; gene_status "KNOWN"; gene_type "protein_coding"; transcript_type "nonsense_mediated_decay"; transcript_status "KNOWN"; transcript_name "CCDC163-202"; talon_gene "1452"; talon_transcript "5631"; havana_transcript "OTTHUMT00000020861.2"; level "2"; protein_id "ENSP00000485784.1"; source "HAVANA"; transcript_support_level "1";
chr1	HAVANA	exon	45499532	45500079	.	-	.	gene_id "ENSG00000280670.2"; transcript_id "ENST00000626177.2"; gene_type "protein_coding"; gene_status "KNOWN"; gene_name "CCDC163"; transcript_type "nonsense_mediated_decay"; transcript_status "KNOWN"; transcript_name "CCDC163-202"; exon_number "1"; exon_id "ENSE00003763960.1"; talon_gene "1452"; talon_transcript "5631"; talon_exon "27315"; exon_status "KNOWN"; level "2"; protein_id "ENSP00000485784.1"; source "HAVANA";
chr1	HAVANA	exon	45499345	45499443	.	-	.	gene_id "ENSG00000280670.2"; transcript_id "ENST00000626177.2"; gene_type "protein_coding"; gene_status "KNOWN"; gene_name "CCDC163"; transcript_type "nonsense_mediated_decay"; transcript_status "KNOWN"; transcript_name "CCDC163-202"; exon_number "2"; exon_id "ENSE00003774294.1"; talon_gene "1452"; talon_transcript "5631"; talon_exon "27317"; exon_status "KNOWN"; level "2"; protein_id "ENSP00000485784.1"; source "HAVANA"; tag "appris_alternative_2";
chr1	HAVANA	exon	45497299	45497383	.	-	.	gene_id "ENSG00000280670.2"; transcript_id "ENST00000626177.2"; gene_type "protein_coding"; gene_status "KNOWN"; gene_name "CCDC163"; transcript_type "nonsense_mediated_decay"; transcript_status "KNOWN"; transcript_name "CCDC163-202"; exon_number "3"; exon_id "ENSE00003761067.1"; talon_gene "1452"; talon_transcript "5631"; talon_exon "27319"; exon_status "KNOWN"; level "2"; protein_id "ENSP00000485784.1"; source "HAVANA"; tag "appris_alternative_2";
chr1	HAVANA	exon	45496556	45496623	.	-	.	gene_id "ENSG00000280670.2"; transcript_id "ENST00000626177.2"; gene_type "protein_coding"; gene_status "KNOWN"; gene_name "CCDC163"; transcript_type "nonsense_mediated_decay"; transcript_status "KNOWN"; transcript_name "CCDC163-202"; exon_number "4"; exon_id "ENSE00003767558.1"; talon_gene "1452"; talon_transcript "5631"; talon_exon "27321"; exon_status "KNOWN"; level "2"; protein_id "ENSP00000485784.1"; source "HAVANA"; tag "appris_alternative_2";
chr1	HAVANA	exon	45495418	45495545	.	-	.	gene_id "ENSG00000280670.2"; transcript_id "ENST00000626177.2"; gene_type "protein_coding"; gene_status "KNOWN"; gene_name "CCDC163"; transcript_type "nonsense_mediated_decay"; transcript_status "KNOWN"; transcript_name "CCDC163-202"; exon_number "5"; exon_id "ENSE00003769153.1"; talon_gene "1452"; talon_transcript "5631"; talon_exon "27323"; exon_status "KNOWN"; level "2"; protein_id "ENSP00000485784.1"; source "HAVANA";
chr1	HAVANA	exon	45493866	45495166	.	-	.	gene_id "ENSG00000280670.2"; transcript_id "ENST00000626177.2"; gene_type "protein_coding"; gene_status "KNOWN"; gene_name "CCDC163"; transcript_type "nonsense_mediated_decay"; transcript_status "KNOWN"; transcript_name "CCDC163-202"; exon_number "6"; exon_id "ENSE00003761457.1"; talon_gene "1452"; talon_transcript "5631"; talon_exon "27325"; exon_status "KNOWN"; level "2"; protein_id "ENSP00000485784.1"; source "HAVANA";
chr1	HAVANA	gene	45500053	45513382	.	+	.	gene_id "ENSG00000132763.14"; gene_name "MMACHC"; gene_status "KNOWN"; gene_type "protein_coding"; talon_gene "1453"; havana_gene "OTTHUMG00000007742.5"; level "1";
chr1	HAVANA	transcript	45500053	45513382	.	+	.	gene_id "ENSG00000132763.14"; transcript_id "ENST00000401061.8"; gene_name "MMACHC"; gene_status "KNOWN"; gene_type "protein_coding"; transcript_type "protein_coding"; transcript_status "KNOWN"; transcript_name "MMACHC-201"; talon_gene "1453"; talon_transcript "5639"; ccdsid "CCDS41324.1"; havana_transcript "OTTHUMT00000020864.3"; level "2"; protein_id "ENSP00000383840.4"; source "HAVANA"; tag "CCDS"; transcript_support_level "2";
chr1	HAVANA	exon	45500053	45500413	.	+	.	gene_id "ENSG00000132763.14"; transcript_id "ENST00000401061.8"; gene_type "protein_coding"; gene_status "KNOWN"; gene_name "MMACHC"; transcript_type "protein_coding"; transcript_status "KNOWN"; transcript_name "MMACHC-201"; exon_number "1"; exon_id "ENSE00001456871.1"; talon_gene "1453"; talon_transcript "5639"; talon_exon "27346"; ccdsid "CCDS41324.1"; exon_status "KNOWN"; level "2"; protein_id "ENSP00000383840.4"; source "HAVANA"; tag "CCDS";
chr1	ENSEMBL	exon	45507356	45507550	.	+	.	gene_id "ENSG00000132763.14"; transcript_id "ENST00000401061.8"; gene_type "protein_coding"; gene_status "KNOWN"; gene_name "MMACHC"; transcript_type "protein_coding"; transcript_status "KNOWN"; transcript_name "MMACHC-201"; exon_number "2"; exon_id "ENSE00003740873.1"; talon_gene "1453"; talon_transcript "5639"; talon_exon "27348"; ccdsid "CCDS81315.1"; exon_status "KNOWN"; level "3"; protein_id "ENSP00000478859.1"; source "ENSEMBL"; tag "CCDS";
chr1	ENSEMBL	exon	45508212	45508364	.	+	.	gene_id "ENSG00000132763.14"; transcript_id "ENST00000401061.8"; gene_type "protein_coding"; gene_status "KNOWN"; gene_name "MMACHC"; transcript_type "protein_coding"; transcript_status "KNOWN"; transcript_name "MMACHC-201"; exon_number "3"; exon_id "ENSE00001141158.1"; talon_gene "1453"; talon_transcript "5639"; talon_exon "27350"; ccdsid "CCDS81315.1"; exon_status "KNOWN"; level "3"; protein_id "ENSP00000478859.1"; source "ENSEMBL"; tag "CCDS";
chr1	HAVANA	exon	45508796	45513382	.	+	.	gene_id "ENSG00000132763.14"; transcript_id "ENST00000401061.8"; gene_type "protein_coding"; gene_status "KNOWN"; gene_name "MMACHC"; transcript_type "protein_coding"; transcript_status "KNOWN"; transcript_name "MMACHC-201"; exon_number "4"; exon_id "ENSE00001546178.5"; talon_gene "1453"; talon_transcript "5639"; talon_exon "27352"; ccdsid "CCDS41324.1"; exon_status "KNOWN"; level "2"; protein_id "ENSP00000383840.4"; source "HAVANA"; tag "CCDS";
chr1	HAVANA	gene	45511036	45515807	.	-	.	gene_id "ENSG00000117450.13"; gene_name "PRDX1"; gene_status "KNOWN"; gene_type "protein_coding"; talon_gene "1454"; havana_gene "OTTHUMG00000007738.6"; level "2";
chr1	ENSEMBL	transcript	45511036	45521938	.	-	.	gene_id "ENSG00000117450.13"; transcript_id "ENST00000262746.5"; gene_name "PRDX1"; gene_status "KNOWN"; gene_type "protein_coding"; transcript_type "protein_coding"; transcript_status "KNOWN"; transcript_name "PRDX1-201"; talon_gene "1454"; talon_transcript "5642"; ccdsid "CCDS522.1"; level "3"; protein_id "ENSP00000262746.1"; source "ENSEMBL"; tag "CCDS"; transcript_support_level "5";
chr1	ENSEMBL	exon	45521609	45521938	.	-	.	gene_id "ENSG00000117450.13"; transcript_id "ENST00000262746.5"; gene_type "protein_coding"; gene_status "KNOWN"; gene_name "PRDX1"; transcript_type "protein_coding"; transcript_status "KNOWN"; transcript_name "PRDX1-201"; exon_number "1"; exon_id "ENSE00001141149.4"; talon_gene "1454"; talon_transcript "5642"; talon_exon "27360"; ccdsid "CCDS522.1"; exon_status "KNOWN"; level "3"; protein_id "ENSP00000262746.1"; source "ENSEMBL"; tag "CCDS";
chr1	HAVANA	exon	45518938	45519054	.	-	.	gene_id "ENSG00000117450.13"; transcript_id "ENST00000262746.5"; gene_type "protein_coding"; gene_status "KNOWN"; gene_name "PRDX1"; transcript_type "protein_coding"; transcript_status "KNOWN"; transcript_name "PRDX1-201"; exon_number "2"; exon_id "ENSE00003648037.1"; talon_gene "1454"; talon_transcript "5642"; talon_exon "27362"; ccdsid "CCDS522.1"; exon_status "KNOWN"; level "2"; protein_id "ENSP00000361152.5"; source "HAVANA"; tag "CCDS";
chr1	HAVANA	exon	45515654	45515807	.	-	.	gene_id "ENSG00000117450.13"; transcript_id "ENST00000262746.5"; gene_type "protein_coding"; gene_status "KNOWN"; gene_name "PRDX1"; transcript_type "protein_coding"; transcript_status "KNOWN"; transcript_name "PRDX1-201"; exon_number "3"; exon_id "ENSE00003630916.1"; talon_gene "1454"; talon_transcript "5642"; talon_exon "27364"; ccdsid "CCDS522.1"; exon_status "KNOWN"; level "2"; protein_id "ENSP00000361152.5"; source "HAVANA"; tag "CCDS";
chr1	HAVANA	exon	45514873	45514995	.	-	.	gene_id "ENSG00000117450.13"; transcript_id "ENST00000262746.5"; gene_type "protein_coding"; gene_status "KNOWN"; gene_name "PRDX1"; transcript_type "protein_coding"; transcript_status "KNOWN"; transcript_name "PRDX1-201"; exon_number "4"; exon_id "ENSE00000771101.1"; talon_gene "1454"; talon_transcript "5642"; talon_exon "27366"; ccdsid "CCDS522.1"; exon_status "KNOWN"; level "2"; protein_id "ENSP00000361152.5"; source "HAVANA"; tag "CCDS";
chr1	HAVANA	exon	45514507	45514637	.	-	.	gene_id "ENSG00000117450.13"; transcript_id "ENST00000262746.5"; gene_type "protein_coding"; gene_status "KNOWN"; gene_name "PRDX1"; transcript_type "protein_coding"; transcript_status "KNOWN"; transcript_name "PRDX1-201"; exon_number "5"; exon_id "ENSE00003788073.1"; talon_gene "1454"; talon_transcript "5642"; talon_exon "27368"; ccdsid "CCDS522.1"; exon_status "KNOWN"; level "2"; protein_id "ENSP00000361152.5"; source "HAVANA"; tag "CCDS";
chr1	ENSEMBL	exon	45511036	45511414	.	-	.	gene_id "ENSG00000117450.13"; transcript_id "ENST00000262746.5"; gene_type "protein_coding"; gene_status "KNOWN"; gene_name "PRDX1"; transcript_type "protein_coding"; transcript_status "KNOWN"; transcript_name "PRDX1-201"; exon_number "6"; exon_id "ENSE00001145181.2"; talon_gene "1454"; talon_transcript "5642"; talon_exon "27370"; ccdsid "CCDS522.1"; exon_status "KNOWN"; level "3"; protein_id "ENSP00000262746.1"; source "ENSEMBL"; tag "CCDS";
chr1	TALON	transcript	45511036	45514637	.	-	.	gene_id "ENSG00000117450.13"; transcript_id "ENCODEHT000469044"; gene_name "PRDX1"; gene_status "KNOWN"; gene_type "protein_coding"; transcript_status "NOVEL"; transcript_name "ENCODEHT000469044"; talon_gene "1454"; talon_transcript "469044"; ISM-suffix_to_IDs "5642,5643,5644"; ISM-suffix_transcript "TRUE"; ISM_to_IDs "5642,5643,5644"; ISM_transcript "TRUE";
chr1	HAVANA	exon	45514507	45514637	.	-	.	gene_id "ENSG00000117450.13"; transcript_id "ENCODEHT000469044"; gene_type "protein_coding"; gene_status "KNOWN"; gene_name "PRDX1"; transcript_status "NOVEL"; transcript_name "ENCODEHT000469044"; exon_number "1"; exon_id "ENSE00003788073.1"; talon_gene "1454"; talon_transcript "469044"; talon_exon "27368"; ccdsid "CCDS522.1"; exon_status "KNOWN"; level "2"; protein_id "ENSP00000361152.5"; source "HAVANA"; tag "CCDS";
chr1	ENSEMBL	exon	45511036	45511414	.	-	.	gene_id "ENSG00000117450.13"; transcript_id "ENCODEHT000469044"; gene_type "protein_coding"; gene_status "KNOWN"; gene_name "PRDX1"; transcript_status "NOVEL"; transcript_name "ENCODEHT000469044"; exon_number "2"; exon_id "ENSE00001145181.2"; talon_gene "1454"; talon_transcript "469044"; talon_exon "27370"; ccdsid "CCDS522.1"; exon_status "KNOWN"; level "3"; protein_id "ENSP00000262746.1"; source "ENSEMBL"; tag "CCDS";
chr1	HAVANA	transcript	45511047	45521956	.	-	.	gene_id "ENSG00000117450.13"; transcript_id "ENST00000319248.12"; gene_name "PRDX1"; gene_status "KNOWN"; gene_type "protein_coding"; transcript_type "protein_coding"; transcript_status "KNOWN"; transcript_name "PRDX1-202"; talon_gene "1454"; talon_transcript "5643"; ccdsid "CCDS522.1"; havana_transcript "OTTHUMT00000020845.1"; level "2"; protein_id "ENSP00000361152.5"; source "HAVANA"; tag "CCDS"; transcript_support_level "1";
chr1	HAVANA	exon	45521829	45521956	.	-	.	gene_id "ENSG00000117450.13"; transcript_id "ENST00000319248.12"; gene_type "protein_coding"; gene_status "KNOWN"; gene_name "PRDX1"; transcript_type "protein_coding"; transcript_status "KNOWN"; transcript_name "PRDX1-202"; exon_number "1"; exon_id "ENSE00001456866.5"; talon_gene "1454"; talon_transcript "5643"; talon_exon "27371"; ccdsid "CCDS522.1"; exon_status "KNOWN"; level "2"; protein_id "ENSP00000361152.5"; source "HAVANA"; tag "CCDS";
chr1	HAVANA	exon	45518938	45519054	.	-	.	gene_id "ENSG00000117450.13"; transcript_id "ENST00000319248.12"; gene_type "protein_coding"; gene_status "KNOWN"; gene_name "PRDX1"; transcript_type "protein_coding"; transcript_status "KNOWN"; transcript_name "PRDX1-202"; exon_number "2"; exon_id "ENSE00003648037.1"; talon_gene "1454"; talon_transcript "5643"; talon_exon "27362"; ccdsid "CCDS522.1"; exon_status "KNOWN"; level "2"; protein_id "ENSP00000361152.5"; source "HAVANA"; tag "CCDS";
chr1	HAVANA	exon	45515654	45515807	.	-	.	gene_id "ENSG00000117450.13"; transcript_id "ENST00000319248.12"; gene_type "protein_coding"; gene_status "KNOWN"; gene_name "PRDX1"; transcript_type "protein_coding"; transcript_status "KNOWN"; transcript_name "PRDX1-202"; exon_number "3"; exon_id "ENSE00003630916.1"; talon_gene "1454"; talon_transcript "5643"; talon_exon "27364"; ccdsid "CCDS522.1"; exon_status "KNOWN"; level "2"; protein_id "ENSP00000361152.5"; source "HAVANA"; tag "CCDS";
chr1	HAVANA	exon	45514873	45514995	.	-	.	gene_id "ENSG00000117450.13"; transcript_id "ENST00000319248.12"; gene_type "protein_coding"; gene_status "KNOWN"; gene_name "PRDX1"; transcript_type "protein_coding"; transcript_status "KNOWN"; transcript_name "PRDX1-202"; exon_number "4"; exon_id "ENSE00000771101.1"; talon_gene "1454"; talon_transcript "5643"; talon_exon "27366"; ccdsid "CCDS522.1"; exon_status "KNOWN"; level "2"; protein_id "ENSP00000361152.5"; source "HAVANA"; tag "CCDS";
chr1	HAVANA	exon	45514507	45514637	.	-	.	gene_id "ENSG00000117450.13"; transcript_id "ENST00000319248.12"; gene_type "protein_coding"; gene_status "KNOWN"; gene_name "PRDX1"; transcript_type "protein_coding"; transcript_status "KNOWN"; transcript_name "PRDX1-202"; exon_number "5"; exon_id "ENSE00003788073.1"; talon_gene "1454"; talon_transcript "5643"; talon_exon "27368"; ccdsid "CCDS522.1"; exon_status "KNOWN"; level "2"; protein_id "ENSP00000361152.5"; source "HAVANA"; tag "CCDS";
chr1	HAVANA	exon	45511047	45511414	.	-	.	gene_id "ENSG00000117450.13"; transcript_id "ENST00000319248.12"; gene_type "protein_coding"; gene_status "KNOWN"; gene_name "PRDX1"; transcript_type "protein_coding"; transcript_status "KNOWN"; transcript_name "PRDX1-202"; exon_number "6"; exon_id "ENSE00001845867.1"; talon_gene "1454"; talon_transcript "5643"; talon_exon "27373"; ccdsid "CCDS522.1"; exon_status "KNOWN"; level "2"; protein_id "ENSP00000361152.5"; source "HAVANA"; tag "CCDS";
chr1	TALON	transcript	45511047	45514895	.	-	.	gene_id "ENSG00000117450.13"; transcript_id "ENCODEHT000469055"; gene_name "PRDX1"; gene_status "KNOWN"; gene_type "protein_coding"; transcript_status "NOVEL"; transcript_name "ENCODEHT000469055"; talon_gene "1454"; talon_transcript "469055"; ISM-suffix_to_IDs "5642,5643,5644"; ISM-suffix_transcript "TRUE"; ISM_to_IDs "5642,5643,5644"; ISM_transcript "TRUE";
chr1	HAVANA	exon	45514873	45514895	.	-	.	gene_id "ENSG00000117450.13"; transcript_id "ENCODEHT000469055"; gene_type "protein_coding"; gene_status "KNOWN"; gene_name "PRDX1"; transcript_status "NOVEL"; transcript_name "ENCODEHT000469055"; exon_number "1"; exon_id "ENSE00001456859.1"; talon_gene "1454"; talon_transcript "469055"; talon_exon "27377"; exon_status "KNOWN"; level "2"; protein_id "ENSP00000361150.1"; source "HAVANA"; tag "basic";
chr1	HAVANA	exon	45514507	45514637	.	-	.	gene_id "ENSG00000117450.13"; transcript_id "ENCODEHT000469055"; gene_type "protein_coding"; gene_status "KNOWN"; gene_name "PRDX1"; transcript_status "NOVEL"; transcript_name "ENCODEHT000469055"; exon_number "2"; exon_id "ENSE00003788073.1"; talon_gene "1454"; talon_transcript "469055"; talon_exon "27368"; ccdsid "CCDS522.1"; exon_status "KNOWN"; level "2"; protein_id "ENSP00000361152.5"; source "HAVANA"; tag "CCDS";
chr1	HAVANA	exon	45511047	45511414	.	-	.	gene_id "ENSG00000117450.13"; transcript_id "ENCODEHT000469055"; gene_type "protein_coding"; gene_status "KNOWN"; gene_name "PRDX1"; transcript_status "NOVEL"; transcript_name "ENCODEHT000469055"; exon_number "3"; exon_id "ENSE00001845867.1"; talon_gene "1454"; talon_transcript "469055"; talon_exon "27373"; ccdsid "CCDS522.1"; exon_status "KNOWN"; level "2"; protein_id "ENSP00000361152.5"; source "HAVANA"; tag "CCDS";
chr1	TALON	transcript	45511047	45521867	.	-	.	gene_id "ENSG00000117450.13"; transcript_id "ENCODEHT000469060"; gene_name "PRDX1"; gene_status "KNOWN"; gene_type "protein_coding"; transcript_status "NOVEL"; transcript_name "ENCODEHT000469060"; talon_gene "1454"; talon_transcript "469060"; NNC_transcript "TRUE";
chr1	TALON	exon	45521823	45521867	.	-	.	gene_id "ENSG00000117450.13"; transcript_id "ENCODEHT000469060"; gene_type "protein_coding"; gene_status "KNOWN"; gene_name "PRDX1"; transcript_status "NOVEL"; transcript_name "ENCODEHT000469060"; exon_number "1"; exon_id "1240920"; talon_gene "1454"; talon_transcript "469060"; talon_exon "1240920"; exon_status "NOVEL";
chr1	TALON	exon	45518938	45519047	.	-	.	gene_id "ENSG00000117450.13"; transcript_id "ENCODEHT000469060"; gene_type "protein_coding"; gene_status "KNOWN"; gene_name "PRDX1"; transcript_status "NOVEL"; transcript_name "ENCODEHT000469060"; exon_number "2"; exon_id "1240919"; talon_gene "1454"; talon_transcript "469060"; talon_exon "1240919"; exon_status "NOVEL";
chr1	HAVANA	exon	45515654	45515807	.	-	.	gene_id "ENSG00000117450.13"; transcript_id "ENCODEHT000469060"; gene_type "protein_coding"; gene_status "KNOWN"; gene_name "PRDX1"; transcript_status "NOVEL"; transcript_name "ENCODEHT000469060"; exon_number "3"; exon_id "ENSE00003630916.1"; talon_gene "1454"; talon_transcript "469060"; talon_exon "27364"; ccdsid "CCDS522.1"; exon_status "KNOWN"; level "2"; protein_id "ENSP00000361152.5"; source "HAVANA"; tag "CCDS";
chr1	HAVANA	exon	45514873	45514995	.	-	.	gene_id "ENSG00000117450.13"; transcript_id "ENCODEHT000469060"; gene_type "protein_coding"; gene_status "KNOWN"; gene_name "PRDX1"; transcript_status "NOVEL"; transcript_name "ENCODEHT000469060"; exon_number "4"; exon_id "ENSE00000771101.1"; talon_gene "1454"; talon_transcript "469060"; talon_exon "27366"; ccdsid "CCDS522.1"; exon_status "KNOWN"; level "2"; protein_id "ENSP00000361152.5"; source "HAVANA"; tag "CCDS";
chr1	HAVANA	exon	45514507	45514637	.	-	.	gene_id "ENSG00000117450.13"; transcript_id "ENCODEHT000469060"; gene_type "protein_coding"; gene_status "KNOWN"; gene_name "PRDX1"; transcript_status "NOVEL"; transcript_name "ENCODEHT000469060"; exon_number "5"; exon_id "ENSE00003788073.1"; talon_gene "1454"; talon_transcript "469060"; talon_exon "27368"; ccdsid "CCDS522.1"; exon_status "KNOWN"; level "2"; protein_id "ENSP00000361152.5"; source "HAVANA"; tag "CCDS";
chr1	HAVANA	exon	45511047	45511414	.	-	.	gene_id "ENSG00000117450.13"; transcript_id "ENCODEHT000469060"; gene_type "protein_coding"; gene_status "KNOWN"; gene_name "PRDX1"; transcript_status "NOVEL"; transcript_name "ENCODEHT000469060"; exon_number "6"; exon_id "ENSE00001845867.1"; talon_gene "1454"; talon_transcript "469060"; talon_exon "27373"; ccdsid "CCDS522.1"; exon_status "KNOWN"; level "2"; protein_id "ENSP00000361152.5"; source "HAVANA"; tag "CCDS";
chr1	TALON	transcript	45511047	45519054	.	-	.	gene_id "ENSG00000117450.13"; transcript_id "ENCODEHT000469063"; gene_name "PRDX1"; gene_status "KNOWN"; gene_type "protein_coding"; transcript_status "NOVEL"; transcript_name "ENCODEHT000469063"; talon_gene "1454"; talon_transcript "469063"; ISM-suffix_to_IDs "5642,5643,469060"; ISM-suffix_transcript "TRUE"; ISM_to_IDs "5642,5643,469060"; ISM_transcript "TRUE";
chr1	HAVANA	exon	45518938	45519054	.	-	.	gene_id "ENSG00000117450.13"; transcript_id "ENCODEHT000469063"; gene_type "protein_coding"; gene_status "KNOWN"; gene_name "PRDX1"; transcript_status "NOVEL"; transcript_name "ENCODEHT000469063"; exon_number "1"; exon_id "ENSE00003648037.1"; talon_gene "1454"; talon_transcript "469063"; talon_exon "27362"; ccdsid "CCDS522.1"; exon_status "KNOWN"; level "2"; protein_id "ENSP00000361152.5"; source "HAVANA"; tag "CCDS";
chr1	HAVANA	exon	45515654	45515807	.	-	.	gene_id "ENSG00000117450.13"; transcript_id "ENCODEHT000469063"; gene_type "protein_coding"; gene_status "KNOWN"; gene_name "PRDX1"; transcript_status "NOVEL"; transcript_name "ENCODEHT000469063"; exon_number "2"; exon_id "ENSE00003630916.1"; talon_gene "1454"; talon_transcript "469063"; talon_exon "27364"; ccdsid "CCDS522.1"; exon_status "KNOWN"; level "2"; protein_id "ENSP00000361152.5"; source "HAVANA"; tag "CCDS";
chr1	HAVANA	exon	45514873	45514995	.	-	.	gene_id "ENSG00000117450.13"; transcript_id "ENCODEHT000469063"; gene_type "protein_coding"; gene_status "KNOWN"; gene_name "PRDX1"; transcript_status "NOVEL"; transcript_name "ENCODEHT000469063"; exon_number "3"; exon_id "ENSE00000771101.1"; talon_gene "1454"; talon_transcript "469063"; talon_exon "27366"; ccdsid "CCDS522.1"; exon_status "KNOWN"; level "2"; protein_id "ENSP00000361152.5"; source "HAVANA"; tag "CCDS";
chr1	HAVANA	exon	45514507	45514637	.	-	.	gene_id "ENSG00000117450.13"; transcript_id "ENCODEHT000469063"; gene_type "protein_coding"; gene_status "KNOWN"; gene_name "PRDX1"; transcript_status "NOVEL"; transcript_name "ENCODEHT000469063"; exon_number "4"; exon_id "ENSE00003788073.1"; talon_gene "1454"; talon_transcript "469063"; talon_exon "27368"; ccdsid "CCDS522.1"; exon_status "KNOWN"; level "2"; protein_id "ENSP00000361152.5"; source "HAVANA"; tag "CCDS";
chr1	HAVANA	exon	45511047	45511414	.	-	.	gene_id "ENSG00000117450.13"; transcript_id "ENCODEHT000469063"; gene_type "protein_coding"; gene_status "KNOWN"; gene_name "PRDX1"; transcript_status "NOVEL"; transcript_name "ENCODEHT000469063"; exon_number "5"; exon_id "ENSE00001845867.1"; talon_gene "1454"; talon_transcript "469063"; talon_exon "27373"; ccdsid "CCDS522.1"; exon_status "KNOWN"; level "2"; protein_id "ENSP00000361152.5"; source "HAVANA"; tag "CCDS";
chr1	TALON	transcript	45511047	45521867	.	-	.	gene_id "ENSG00000117450.13"; transcript_id "ENCODEHT000469137"; gene_name "PRDX1"; gene_status "KNOWN"; gene_type "protein_coding"; transcript_status "NOVEL"; transcript_name "ENCODEHT000469137"; talon_gene "1454"; talon_transcript "469137"; NNC_transcript "TRUE";
chr1	TALON	exon	45521825	45521867	.	-	.	gene_id "ENSG00000117450.13"; transcript_id "ENCODEHT000469137"; gene_type "protein_coding"; gene_status "KNOWN"; gene_name "PRDX1"; transcript_status "NOVEL"; transcript_name "ENCODEHT000469137"; exon_number "1"; exon_id "1240977"; talon_gene "1454"; talon_transcript "469137"; talon_exon "1240977"; exon_status "NOVEL";
chr1	HAVANA	exon	45518938	45519054	.	-	.	gene_id "ENSG00000117450.13"; transcript_id "ENCODEHT000469137"; gene_type "protein_coding"; gene_status "KNOWN"; gene_name "PRDX1"; transcript_status "NOVEL"; transcript_name "ENCODEHT000469137"; exon_number "2"; exon_id "ENSE00003648037.1"; talon_gene "1454"; talon_transcript "469137"; talon_exon "27362"; ccdsid "CCDS522.1"; exon_status "KNOWN"; level "2"; protein_id "ENSP00000361152.5"; source "HAVANA"; tag "CCDS";
chr1	HAVANA	exon	45515654	45515807	.	-	.	gene_id "ENSG00000117450.13"; transcript_id "ENCODEHT000469137"; gene_type "protein_coding"; gene_status "KNOWN"; gene_name "PRDX1"; transcript_status "NOVEL"; transcript_name "ENCODEHT000469137"; exon_number "3"; exon_id "ENSE00003630916.1"; talon_gene "1454"; talon_transcript "469137"; talon_exon "27364"; ccdsid "CCDS522.1"; exon_status "KNOWN"; level "2"; protein_id "ENSP00000361152.5"; source "HAVANA"; tag "CCDS";
chr1	HAVANA	exon	45514873	45514995	.	-	.	gene_id "ENSG00000117450.13"; transcript_id "ENCODEHT000469137"; gene_type "protein_coding"; gene_status "KNOWN"; gene_name "PRDX1"; transcript_status "NOVEL"; transcript_name "ENCODEHT000469137"; exon_number "4"; exon_id "ENSE00000771101.1"; talon_gene "1454"; talon_transcript "469137"; talon_exon "27366"; ccdsid "CCDS522.1"; exon_status "KNOWN"; level "2"; protein_id "ENSP00000361152.5"; source "HAVANA"; tag "CCDS";
chr1	HAVANA	exon	45514507	45514637	.	-	.	gene_id "ENSG00000117450.13"; transcript_id "ENCODEHT000469137"; gene_type "protein_coding"; gene_status "KNOWN"; gene_name "PRDX1"; transcript_status "NOVEL"; transcript_name "ENCODEHT000469137"; exon_number "5"; exon_id "ENSE00003788073.1"; talon_gene "1454"; talon_transcript "469137"; talon_exon "27368"; ccdsid "CCDS522.1"; exon_status "KNOWN"; level "2"; protein_id "ENSP00000361152.5"; source "HAVANA"; tag "CCDS";
chr1	HAVANA	exon	45511047	45511414	.	-	.	gene_id "ENSG00000117450.13"; transcript_id "ENCODEHT000469137"; gene_type "protein_coding"; gene_status "KNOWN"; gene_name "PRDX1"; transcript_status "NOVEL"; transcript_name "ENCODEHT000469137"; exon_number "6"; exon_id "ENSE00001845867.1"; talon_gene "1454"; talon_transcript "469137"; talon_exon "27373"; ccdsid "CCDS522.1"; exon_status "KNOWN"; level "2"; protein_id "ENSP00000361152.5"; source "HAVANA"; tag "CCDS";
chr1	TALON	transcript	45511047	45515807	.	-	.	gene_id "ENSG00000117450.13"; transcript_id "ENCODEHT000469159"; gene_name "PRDX1"; gene_status "KNOWN"; gene_type "protein_coding"; transcript_status "NOVEL"; transcript_name "ENCODEHT000469159"; talon_gene "1454"; talon_transcript "469159"; ISM-suffix_to_IDs "5642,5643,469060,469063,469137"; ISM-suffix_transcript "TRUE"; ISM_to_IDs "5642,5643,469060,469063,469137"; ISM_transcript "TRUE";
chr1	HAVANA	exon	45515654	45515807	.	-	.	gene_id "ENSG00000117450.13"; transcript_id "ENCODEHT000469159"; gene_type "protein_coding"; gene_status "KNOWN"; gene_name "PRDX1"; transcript_status "NOVEL"; transcript_name "ENCODEHT000469159"; exon_number "1"; exon_id "ENSE00003630916.1"; talon_gene "1454"; talon_transcript "469159"; talon_exon "27364"; ccdsid "CCDS522.1"; exon_status "KNOWN"; level "2"; protein_id "ENSP00000361152.5"; source "HAVANA"; tag "CCDS";
chr1	HAVANA	exon	45514873	45514995	.	-	.	gene_id "ENSG00000117450.13"; transcript_id "ENCODEHT000469159"; gene_type "protein_coding"; gene_status "KNOWN"; gene_name "PRDX1"; transcript_status "NOVEL"; transcript_name "ENCODEHT000469159"; exon_number "2"; exon_id "ENSE00000771101.1"; talon_gene "1454"; talon_transcript "469159"; talon_exon "27366"; ccdsid "CCDS522.1"; exon_status "KNOWN"; level "2"; protein_id "ENSP00000361152.5"; source "HAVANA"; tag "CCDS";
chr1	HAVANA	exon	45514507	45514637	.	-	.	gene_id "ENSG00000117450.13"; transcript_id "ENCODEHT000469159"; gene_type "protein_coding"; gene_status "KNOWN"; gene_name "PRDX1"; transcript_status "NOVEL"; transcript_name "ENCODEHT000469159"; exon_number "3"; exon_id "ENSE00003788073.1"; talon_gene "1454"; talon_transcript "469159"; talon_exon "27368"; ccdsid "CCDS522.1"; exon_status "KNOWN"; level "2"; protein_id "ENSP00000361152.5"; source "HAVANA"; tag "CCDS";
chr1	HAVANA	exon	45511047	45511414	.	-	.	gene_id "ENSG00000117450.13"; transcript_id "ENCODEHT000469159"; gene_type "protein_coding"; gene_status "KNOWN"; gene_name "PRDX1"; transcript_status "NOVEL"; transcript_name "ENCODEHT000469159"; exon_number "4"; exon_id "ENSE00001845867.1"; talon_gene "1454"; talon_transcript "469159"; talon_exon "27373"; ccdsid "CCDS522.1"; exon_status "KNOWN"; level "2"; protein_id "ENSP00000361152.5"; source "HAVANA"; tag "CCDS";
chr1	HAVANA	gene	45550543	45570045	.	+	.	gene_id "ENSG00000117448.13"; gene_name "AKR1A1"; gene_status "KNOWN"; gene_type "protein_coding"; talon_gene "1456"; havana_gene "OTTHUMG00000007740.4"; level "1";
chr1	HAVANA	transcript	45550543	45570049	.	+	.	gene_id "ENSG00000117448.13"; transcript_id "ENST00000372070.7"; gene_name "AKR1A1"; gene_status "KNOWN"; gene_type "protein_coding"; transcript_type "protein_coding"; transcript_status "KNOWN"; transcript_name "AKR1A1-202"; talon_gene "1456"; talon_transcript "5649"; ccdsid "CCDS523.1"; havana_transcript "OTTHUMT00000020851.1"; level "2"; protein_id "ENSP00000361140.3"; source "HAVANA"; tag "CCDS"; transcript_support_level "1";
chr1	HAVANA	exon	45550543	45551155	.	+	.	gene_id "ENSG00000117448.13"; transcript_id "ENST00000372070.7"; gene_type "protein_coding"; gene_status "KNOWN"; gene_name "AKR1A1"; transcript_type "protein_coding"; transcript_status "KNOWN"; transcript_name "AKR1A1-202"; exon_number "1"; exon_id "ENSE00001778470.1"; talon_gene "1456"; talon_transcript "5649"; talon_exon "27389"; ccdsid "CCDS523.1"; exon_status "KNOWN"; level "2"; protein_id "ENSP00000361140.3"; source "HAVANA"; tag "CCDS";
chr1	HAVANA	exon	45552436	45552563	.	+	.	gene_id "ENSG00000117448.13"; transcript_id "ENST00000372070.7"; gene_type "protein_coding"; gene_status "KNOWN"; gene_name "AKR1A1"; transcript_type "protein_coding"; transcript_status "KNOWN"; transcript_name "AKR1A1-202"; exon_number "2"; exon_id "ENSE00001141118.1"; talon_gene "1456"; talon_transcript "5649"; talon_exon "27391"; ccdsid "CCDS523.1"; exon_status "KNOWN"; level "2"; protein_id "ENSP00000361140.3"; source "HAVANA"; tag "CCDS";
chr1	ENSEMBL	exon	45561789	45561878	.	+	.	gene_id "ENSG00000117448.13"; transcript_id "ENST00000372070.7"; gene_type "protein_coding"; gene_status "KNOWN"; gene_name "AKR1A1"; transcript_type "protein_coding"; transcript_status "KNOWN"; transcript_name "AKR1A1-202"; exon_number "3"; exon_id "ENSE00003705768.1"; talon_gene "1456"; talon_transcript "5649"; talon_exon "27393"; ccdsid "CCDS523.1"; exon_status "KNOWN"; level "3"; protein_id "ENSP00000480713.1"; source "ENSEMBL"; tag "CCDS";
chr1	ENSEMBL	exon	45566569	45566688	.	+	.	gene_id "ENSG00000117448.13"; transcript_id "ENST00000372070.7"; gene_type "protein_coding"; gene_status "KNOWN"; gene_name "AKR1A1"; transcript_type "protein_coding"; transcript_status "KNOWN"; transcript_name "AKR1A1-202"; exon_number "4"; exon_id "ENSE00003708315.1"; talon_gene "1456"; talon_transcript "5649"; talon_exon "27395"; ccdsid "CCDS523.1"; exon_status "KNOWN"; level "3"; protein_id "ENSP00000480713.1"; source "ENSEMBL"; tag "CCDS";
chr1	ENSEMBL	exon	45566869	45567020	.	+	.	gene_id "ENSG00000117448.13"; transcript_id "ENST00000372070.7"; gene_type "protein_coding"; gene_status "KNOWN"; gene_name "AKR1A1"; transcript_type "protein_coding"; transcript_status "KNOWN"; transcript_name "AKR1A1-202"; exon_number "5"; exon_id "ENSE00003704568.1"; talon_gene "1456"; talon_transcript "5649"; talon_exon "27397"; ccdsid "CCDS523.1"; exon_status "KNOWN"; level "3"; protein_id "ENSP00000480713.1"; source "ENSEMBL"; tag "CCDS";
chr1	ENSEMBL	exon	45567982	45568177	.	+	.	gene_id "ENSG00000117448.13"; transcript_id "ENST00000372070.7"; gene_type "protein_coding"; gene_status "KNOWN"; gene_name "AKR1A1"; transcript_type "protein_coding"; transcript_status "KNOWN"; transcript_name "AKR1A1-202"; exon_number "6"; exon_id "ENSE00003579967.1"; talon_gene "1456"; talon_transcript "5649"; talon_exon "27399"; ccdsid "CCDS523.1"; exon_status "KNOWN"; level "3"; protein_id "ENSP00000480713.1"; source "ENSEMBL"; tag "CCDS";
chr1	ENSEMBL	exon	45568485	45568684	.	+	.	gene_id "ENSG00000117448.13"; transcript_id "ENST00000372070.7"; gene_type "protein_coding"; gene_status "KNOWN"; gene_name "AKR1A1"; transcript_type "protein_coding"; transcript_status "KNOWN"; transcript_name "AKR1A1-202"; exon_number "7"; exon_id "ENSE00003653931.1"; talon_gene "1456"; talon_transcript "5649"; talon_exon "27401"; ccdsid "CCDS523.1"; exon_status "KNOWN"; level "3"; protein_id "ENSP00000480713.1"; source "ENSEMBL"; tag "CCDS";
chr1	ENSEMBL	exon	45568927	45568999	.	+	.	gene_id "ENSG00000117448.13"; transcript_id "ENST00000372070.7"; gene_type "protein_coding"; gene_status "KNOWN"; gene_name "AKR1A1"; transcript_type "protein_coding"; transcript_status "KNOWN"; transcript_name "AKR1A1-202"; exon_number "8"; exon_id "ENSE00003537714.1"; talon_gene "1456"; talon_transcript "5649"; talon_exon "27403"; ccdsid "CCDS523.1"; exon_status "KNOWN"; level "3"; protein_id "ENSP00000480713.1"; source "ENSEMBL"; tag "CCDS";
chr1	ENSEMBL	exon	45569143	45569229	.	+	.	gene_id "ENSG00000117448.13"; transcript_id "ENST00000372070.7"; gene_type "protein_coding"; gene_status "KNOWN"; gene_name "AKR1A1"; transcript_type "protein_coding"; transcript_status "KNOWN"; transcript_name "AKR1A1-202"; exon_number "9"; exon_id "ENSE00003655052.1"; talon_gene "1456"; talon_transcript "5649"; talon_exon "27405"; ccdsid "CCDS523.1"; exon_status "KNOWN"; level "3"; protein_id "ENSP00000480713.1"; source "ENSEMBL"; tag "CCDS";
chr1	HAVANA	exon	45569891	45570049	.	+	.	gene_id "ENSG00000117448.13"; transcript_id "ENST00000372070.7"; gene_type "protein_coding"; gene_status "KNOWN"; gene_name "AKR1A1"; transcript_type "protein_coding"; transcript_status "KNOWN"; transcript_name "AKR1A1-202"; exon_number "10"; exon_id "ENSE00003645396.1"; talon_gene "1456"; talon_transcript "5649"; talon_exon "27407"; ccdsid "CCDS523.1"; exon_status "KNOWN"; level "2"; protein_id "ENSP00000361140.3"; source "HAVANA"; tag "CCDS";
chr1	ENSEMBL	transcript	45550783	45570048	.	+	.	gene_id "ENSG00000117448.13"; transcript_id "ENST00000621846.4"; gene_name "AKR1A1"; gene_status "KNOWN"; gene_type "protein_coding"; transcript_type "protein_coding"; transcript_status "KNOWN"; transcript_name "AKR1A1-214"; talon_gene "1456"; talon_transcript "5650"; ccdsid "CCDS523.1"; level "3"; protein_id "ENSP00000480713.1"; source "ENSEMBL"; tag "CCDS"; transcript_support_level "5";
chr1	ENSEMBL	exon	45550783	45550876	.	+	.	gene_id "ENSG00000117448.13"; transcript_id "ENST00000621846.4"; gene_type "protein_coding"; gene_status "KNOWN"; gene_name "AKR1A1"; transcript_type "protein_coding"; transcript_status "KNOWN"; transcript_name "AKR1A1-214"; exon_number "1"; exon_id "ENSE00003717163.1"; talon_gene "1456"; talon_transcript "5650"; talon_exon "27408"; ccdsid "CCDS523.1"; exon_status "KNOWN"; level "3"; protein_id "ENSP00000480713.1"; source "ENSEMBL"; tag "CCDS";
chr1	HAVANA	exon	45550966	45551155	.	+	.	gene_id "ENSG00000117448.13"; transcript_id "ENST00000621846.4"; gene_type "protein_coding"; gene_status "KNOWN"; gene_name "AKR1A1"; transcript_type "protein_coding"; transcript_status "KNOWN"; transcript_name "AKR1A1-214"; exon_number "2"; exon_id "ENSE00001705313.1"; talon_gene "1456"; talon_transcript "5650"; talon_exon "27410"; ccdsid "CCDS523.1"; exon_status "KNOWN"; level "2"; protein_id "ENSP00000398414.1"; source "HAVANA"; tag "cds_end_NF";
chr1	ENSEMBL	exon	45561789	45561878	.	+	.	gene_id "ENSG00000117448.13"; transcript_id "ENST00000621846.4"; gene_type "protein_coding"; gene_status "KNOWN"; gene_name "AKR1A1"; transcript_type "protein_coding"; transcript_status "KNOWN"; transcript_name "AKR1A1-214"; exon_number "3"; exon_id "ENSE00003705768.1"; talon_gene "1456"; talon_transcript "5650"; talon_exon "27393"; ccdsid "CCDS523.1"; exon_status "KNOWN"; level "3"; protein_id "ENSP00000480713.1"; source "ENSEMBL"; tag "CCDS";
chr1	ENSEMBL	exon	45566569	45566688	.	+	.	gene_id "ENSG00000117448.13"; transcript_id "ENST00000621846.4"; gene_type "protein_coding"; gene_status "KNOWN"; gene_name "AKR1A1"; transcript_type "protein_coding"; transcript_status "KNOWN"; transcript_name "AKR1A1-214"; exon_number "4"; exon_id "ENSE00003708315.1"; talon_gene "1456"; talon_transcript "5650"; talon_exon "27395"; ccdsid "CCDS523.1"; exon_status "KNOWN"; level "3"; protein_id "ENSP00000480713.1"; source "ENSEMBL"; tag "CCDS";
chr1	ENSEMBL	exon	45566869	45567020	.	+	.	gene_id "ENSG00000117448.13"; transcript_id "ENST00000621846.4"; gene_type "protein_coding"; gene_status "KNOWN"; gene_name "AKR1A1"; transcript_type "protein_coding"; transcript_status "KNOWN"; transcript_name "AKR1A1-214"; exon_number "5"; exon_id "ENSE00003704568.1"; talon_gene "1456"; talon_transcript "5650"; talon_exon "27397"; ccdsid "CCDS523.1"; exon_status "KNOWN"; level "3"; protein_id "ENSP00000480713.1"; source "ENSEMBL"; tag "CCDS";
chr1	ENSEMBL	exon	45567982	45568177	.	+	.	gene_id "ENSG00000117448.13"; transcript_id "ENST00000621846.4"; gene_type "protein_coding"; gene_status "KNOWN"; gene_name "AKR1A1"; transcript_type "protein_coding"; transcript_status "KNOWN"; transcript_name "AKR1A1-214"; exon_number "6"; exon_id "ENSE00003579967.1"; talon_gene "1456"; talon_transcript "5650"; talon_exon "27399"; ccdsid "CCDS523.1"; exon_status "KNOWN"; level "3"; protein_id "ENSP00000480713.1"; source "ENSEMBL"; tag "CCDS";
chr1	ENSEMBL	exon	45568485	45568684	.	+	.	gene_id "ENSG00000117448.13"; transcript_id "ENST00000621846.4"; gene_type "protein_coding"; gene_status "KNOWN"; gene_name "AKR1A1"; transcript_type "protein_coding"; transcript_status "KNOWN"; transcript_name "AKR1A1-214"; exon_number "7"; exon_id "ENSE00003653931.1"; talon_gene "1456"; talon_transcript "5650"; talon_exon "27401"; ccdsid "CCDS523.1"; exon_status "KNOWN"; level "3"; protein_id "ENSP00000480713.1"; source "ENSEMBL"; tag "CCDS";
chr1	ENSEMBL	exon	45568927	45568999	.	+	.	gene_id "ENSG00000117448.13"; transcript_id "ENST00000621846.4"; gene_type "protein_coding"; gene_status "KNOWN"; gene_name "AKR1A1"; transcript_type "protein_coding"; transcript_status "KNOWN"; transcript_name "AKR1A1-214"; exon_number "8"; exon_id "ENSE00003537714.1"; talon_gene "1456"; talon_transcript "5650"; talon_exon "27403"; ccdsid "CCDS523.1"; exon_status "KNOWN"; level "3"; protein_id "ENSP00000480713.1"; source "ENSEMBL"; tag "CCDS";
chr1	ENSEMBL	exon	45569143	45569229	.	+	.	gene_id "ENSG00000117448.13"; transcript_id "ENST00000621846.4"; gene_type "protein_coding"; gene_status "KNOWN"; gene_name "AKR1A1"; transcript_type "protein_coding"; transcript_status "KNOWN"; transcript_name "AKR1A1-214"; exon_number "9"; exon_id "ENSE00003655052.1"; talon_gene "1456"; talon_transcript "5650"; talon_exon "27405"; ccdsid "CCDS523.1"; exon_status "KNOWN"; level "3"; protein_id "ENSP00000480713.1"; source "ENSEMBL"; tag "CCDS";
chr1	ENSEMBL	exon	45569891	45570048	.	+	.	gene_id "ENSG00000117448.13"; transcript_id "ENST00000621846.4"; gene_type "protein_coding"; gene_status "KNOWN"; gene_name "AKR1A1"; transcript_type "protein_coding"; transcript_status "KNOWN"; transcript_name "AKR1A1-214"; exon_number "10"; exon_id "ENSE00003730436.1"; talon_gene "1456"; talon_transcript "5650"; talon_exon "27412"; ccdsid "CCDS523.1"; exon_status "KNOWN"; level "3"; protein_id "ENSP00000480713.1"; source "ENSEMBL"; tag "CCDS";
chr1	TALON	transcript	45550804	45570048	.	+	.	gene_id "ENSG00000117448.13"; transcript_id "ENCODEHT000474389"; gene_name "AKR1A1"; gene_status "KNOWN"; gene_type "protein_coding"; transcript_status "NOVEL"; transcript_name "ENCODEHT000474389"; talon_gene "1456"; talon_transcript "474389"; NIC_transcript "TRUE";
```
