## supplemental tables for "A technology-agnostic long-read analysis pipeline for transcriptome discovery and quantification": S16_ont_talon.gtf (part 5 of 112)

```
chr1	HAVANA	exon	45550804	45550876	.	+	.	gene_id "ENSG00000117448.13"; transcript_id "ENCODEHT000474389"; gene_type "protein_coding"; gene_status "KNOWN"; gene_name "AKR1A1"; transcript_status "NOVEL"; transcript_name "ENCODEHT000474389"; exon_number "1"; exon_id "ENSE00001697795.1"; talon_gene "1456"; talon_transcript "474389"; talon_exon "27413"; exon_status "KNOWN"; level "2"; protein_id "ENSP00000398414.1"; source "HAVANA"; tag "cds_end_NF";
chr1	HAVANA	exon	45550966	45551155	.	+	.	gene_id "ENSG00000117448.13"; transcript_id "ENCODEHT000474389"; gene_type "protein_coding"; gene_status "KNOWN"; gene_name "AKR1A1"; transcript_status "NOVEL"; transcript_name "ENCODEHT000474389"; exon_number "2"; exon_id "ENSE00001705313.1"; talon_gene "1456"; talon_transcript "474389"; talon_exon "27410"; ccdsid "CCDS523.1"; exon_status "KNOWN"; level "2"; protein_id "ENSP00000398414.1"; source "HAVANA"; tag "cds_end_NF";
chr1	HAVANA	exon	45552436	45552563	.	+	.	gene_id "ENSG00000117448.13"; transcript_id "ENCODEHT000474389"; gene_type "protein_coding"; gene_status "KNOWN"; gene_name "AKR1A1"; transcript_status "NOVEL"; transcript_name "ENCODEHT000474389"; exon_number "3"; exon_id "ENSE00001141118.1"; talon_gene "1456"; talon_transcript "474389"; talon_exon "27391"; ccdsid "CCDS523.1"; exon_status "KNOWN"; level "2"; protein_id "ENSP00000361140.3"; source "HAVANA"; tag "CCDS";
chr1	ENSEMBL	exon	45561789	45561878	.	+	.	gene_id "ENSG00000117448.13"; transcript_id "ENCODEHT000474389"; gene_type "protein_coding"; gene_status "KNOWN"; gene_name "AKR1A1"; transcript_status "NOVEL"; transcript_name "ENCODEHT000474389"; exon_number "4"; exon_id "ENSE00003705768.1"; talon_gene "1456"; talon_transcript "474389"; talon_exon "27393"; ccdsid "CCDS523.1"; exon_status "KNOWN"; level "3"; protein_id "ENSP00000480713.1"; source "ENSEMBL"; tag "CCDS";
chr1	ENSEMBL	exon	45566569	45566688	.	+	.	gene_id "ENSG00000117448.13"; transcript_id "ENCODEHT000474389"; gene_type "protein_coding"; gene_status "KNOWN"; gene_name "AKR1A1"; transcript_status "NOVEL"; transcript_name "ENCODEHT000474389"; exon_number "5"; exon_id "ENSE00003708315.1"; talon_gene "1456"; talon_transcript "474389"; talon_exon "27395"; ccdsid "CCDS523.1"; exon_status "KNOWN"; level "3"; protein_id "ENSP00000480713.1"; source "ENSEMBL"; tag "CCDS";
chr1	ENSEMBL	exon	45566869	45567020	.	+	.	gene_id "ENSG00000117448.13"; transcript_id "ENCODEHT000474389"; gene_type "protein_coding"; gene_status "KNOWN"; gene_name "AKR1A1"; transcript_status "NOVEL"; transcript_name "ENCODEHT000474389"; exon_number "6"; exon_id "ENSE00003704568.1"; talon_gene "1456"; talon_transcript "474389"; talon_exon "27397"; ccdsid "CCDS523.1"; exon_status "KNOWN"; level "3"; protein_id "ENSP00000480713.1"; source "ENSEMBL"; tag "CCDS";
chr1	ENSEMBL	exon	45567982	45568177	.	+	.	gene_id "ENSG00000117448.13"; transcript_id "ENCODEHT000474389"; gene_type "protein_coding"; gene_status "KNOWN"; gene_name "AKR1A1"; transcript_status "NOVEL"; transcript_name "ENCODEHT000474389"; exon_number "7"; exon_id "ENSE00003579967.1"; talon_gene "1456"; talon_transcript "474389"; talon_exon "27399"; ccdsid "CCDS523.1"; exon_status "KNOWN"; level "3"; protein_id "ENSP00000480713.1"; source "ENSEMBL"; tag "CCDS";
chr1	ENSEMBL	exon	45568485	45568684	.	+	.	gene_id "ENSG00000117448.13"; transcript_id "ENCODEHT000474389"; gene_type "protein_coding"; gene_status "KNOWN"; gene_name "AKR1A1"; transcript_status "NOVEL"; transcript_name "ENCODEHT000474389"; exon_number "8"; exon_id "ENSE00003653931.1"; talon_gene "1456"; talon_transcript "474389"; talon_exon "27401"; ccdsid "CCDS523.1"; exon_status "KNOWN"; level "3"; protein_id "ENSP00000480713.1"; source "ENSEMBL"; tag "CCDS";
chr1	ENSEMBL	exon	45568927	45568999	.	+	.	gene_id "ENSG00000117448.13"; transcript_id "ENCODEHT000474389"; gene_type "protein_coding"; gene_status "KNOWN"; gene_name "AKR1A1"; transcript_status "NOVEL"; transcript_name "ENCODEHT000474389"; exon_number "9"; exon_id "ENSE00003537714.1"; talon_gene "1456"; talon_transcript "474389"; talon_exon "27403"; ccdsid "CCDS523.1"; exon_status "KNOWN"; level "3"; protein_id "ENSP00000480713.1"; source "ENSEMBL"; tag "CCDS";
chr1	ENSEMBL	exon	45569143	45569229	.	+	.	gene_id "ENSG00000117448.13"; transcript_id "ENCODEHT000474389"; gene_type "protein_coding"; gene_status "KNOWN"; gene_name "AKR1A1"; transcript_status "NOVEL"; transcript_name "ENCODEHT000474389"; exon_number "10"; exon_id "ENSE00003655052.1"; talon_gene "1456"; talon_transcript "474389"; talon_exon "27405"; ccdsid "CCDS523.1"; exon_status "KNOWN"; level "3"; protein_id "ENSP00000480713.1"; source "ENSEMBL"; tag "CCDS";
chr1	ENSEMBL	exon	45569891	45570048	.	+	.	gene_id "ENSG00000117448.13"; transcript_id "ENCODEHT000474389"; gene_type "protein_coding"; gene_status "KNOWN"; gene_name "AKR1A1"; transcript_status "NOVEL"; transcript_name "ENCODEHT000474389"; exon_number "11"; exon_id "ENSE00003730436.1"; talon_gene "1456"; talon_transcript "474389"; talon_exon "27412"; ccdsid "CCDS523.1"; exon_status "KNOWN"; level "3"; protein_id "ENSP00000480713.1"; source "ENSEMBL"; tag "CCDS";
chr1	TALON	transcript	45550804	45570047	.	+	.	gene_id "ENSG00000117448.13"; transcript_id "ENCODEHT000474418"; gene_name "AKR1A1"; gene_status "KNOWN"; gene_type "protein_coding"; transcript_status "NOVEL"; transcript_name "ENCODEHT000474418"; talon_gene "1456"; talon_transcript "474418"; NIC_transcript "TRUE";
chr1	TALON	exon	45550804	45551155	.	+	.	gene_id "ENSG00000117448.13"; transcript_id "ENCODEHT000474418"; gene_type "protein_coding"; gene_status "KNOWN"; gene_name "AKR1A1"; transcript_status "NOVEL"; transcript_name "ENCODEHT000474418"; exon_number "1"; exon_id "1247088"; talon_gene "1456"; talon_transcript "474418"; talon_exon "1247088"; exon_status "NOVEL";
chr1	ENSEMBL	exon	45561789	45561878	.	+	.	gene_id "ENSG00000117448.13"; transcript_id "ENCODEHT000474418"; gene_type "protein_coding"; gene_status "KNOWN"; gene_name "AKR1A1"; transcript_status "NOVEL"; transcript_name "ENCODEHT000474418"; exon_number "2"; exon_id "ENSE00003705768.1"; talon_gene "1456"; talon_transcript "474418"; talon_exon "27393"; ccdsid "CCDS523.1"; exon_status "KNOWN"; level "3"; protein_id "ENSP00000480713.1"; source "ENSEMBL"; tag "CCDS";
chr1	ENSEMBL	exon	45566569	45566688	.	+	.	gene_id "ENSG00000117448.13"; transcript_id "ENCODEHT000474418"; gene_type "protein_coding"; gene_status "KNOWN"; gene_name "AKR1A1"; transcript_status "NOVEL"; transcript_name "ENCODEHT000474418"; exon_number "3"; exon_id "ENSE00003708315.1"; talon_gene "1456"; talon_transcript "474418"; talon_exon "27395"; ccdsid "CCDS523.1"; exon_status "KNOWN"; level "3"; protein_id "ENSP00000480713.1"; source "ENSEMBL"; tag "CCDS";
chr1	ENSEMBL	exon	45566869	45567020	.	+	.	gene_id "ENSG00000117448.13"; transcript_id "ENCODEHT000474418"; gene_type "protein_coding"; gene_status "KNOWN"; gene_name "AKR1A1"; transcript_status "NOVEL"; transcript_name "ENCODEHT000474418"; exon_number "4"; exon_id "ENSE00003704568.1"; talon_gene "1456"; talon_transcript "474418"; talon_exon "27397"; ccdsid "CCDS523.1"; exon_status "KNOWN"; level "3"; protein_id "ENSP00000480713.1"; source "ENSEMBL"; tag "CCDS";
chr1	ENSEMBL	exon	45567982	45568177	.	+	.	gene_id "ENSG00000117448.13"; transcript_id "ENCODEHT000474418"; gene_type "protein_coding"; gene_status "KNOWN"; gene_name "AKR1A1"; transcript_status "NOVEL"; transcript_name "ENCODEHT000474418"; exon_number "5"; exon_id "ENSE00003579967.1"; talon_gene "1456"; talon_transcript "474418"; talon_exon "27399"; ccdsid "CCDS523.1"; exon_status "KNOWN"; level "3"; protein_id "ENSP00000480713.1"; source "ENSEMBL"; tag "CCDS";
chr1	ENSEMBL	exon	45568927	45568999	.	+	.	gene_id "ENSG00000117448.13"; transcript_id "ENCODEHT000474418"; gene_type "protein_coding"; gene_status "KNOWN"; gene_name "AKR1A1"; transcript_status "NOVEL"; transcript_name "ENCODEHT000474418"; exon_number "6"; exon_id "ENSE00003537714.1"; talon_gene "1456"; talon_transcript "474418"; talon_exon "27403"; ccdsid "CCDS523.1"; exon_status "KNOWN"; level "3"; protein_id "ENSP00000480713.1"; source "ENSEMBL"; tag "CCDS";
chr1	ENSEMBL	exon	45569143	45569229	.	+	.	gene_id "ENSG00000117448.13"; transcript_id "ENCODEHT000474418"; gene_type "protein_coding"; gene_status "KNOWN"; gene_name "AKR1A1"; transcript_status "NOVEL"; transcript_name "ENCODEHT000474418"; exon_number "7"; exon_id "ENSE00003655052.1"; talon_gene "1456"; talon_transcript "474418"; talon_exon "27405"; ccdsid "CCDS523.1"; exon_status "KNOWN"; level "3"; protein_id "ENSP00000480713.1"; source "ENSEMBL"; tag "CCDS";
chr1	HAVANA	exon	45569891	45570047	.	+	.	gene_id "ENSG00000117448.13"; transcript_id "ENCODEHT000474418"; gene_type "protein_coding"; gene_status "KNOWN"; gene_name "AKR1A1"; transcript_status "NOVEL"; transcript_name "ENCODEHT000474418"; exon_number "8"; exon_id "ENSE00001920769.1"; talon_gene "1456"; talon_transcript "474418"; talon_exon "27435"; exon_status "KNOWN"; level "2"; source "HAVANA";
chr1	HAVANA	transcript	45551067	45570049	.	+	.	gene_id "ENSG00000117448.13"; transcript_id "ENST00000351829.8"; gene_name "AKR1A1"; gene_status "KNOWN"; gene_type "protein_coding"; transcript_type "protein_coding"; transcript_status "KNOWN"; transcript_name "AKR1A1-201"; talon_gene "1456"; talon_transcript "5655"; ccdsid "CCDS523.1"; havana_transcript "OTTHUMT00000020852.1"; level "2"; protein_id "ENSP00000312606.4"; source "HAVANA"; tag "CCDS"; transcript_support_level "1";
chr1	HAVANA	exon	45551067	45551155	.	+	.	gene_id "ENSG00000117448.13"; transcript_id "ENST00000351829.8"; gene_type "protein_coding"; gene_status "KNOWN"; gene_name "AKR1A1"; transcript_type "protein_coding"; transcript_status "KNOWN"; transcript_name "AKR1A1-201"; exon_number "1"; exon_id "ENSE00001921132.1"; talon_gene "1456"; talon_transcript "5655"; talon_exon "27420"; ccdsid "CCDS523.1"; exon_status "KNOWN"; level "1"; protein_id "ENSP00000476978.1"; source "HAVANA"; tag "exp_conf";
chr1	ENSEMBL	exon	45561789	45561878	.	+	.	gene_id "ENSG00000117448.13"; transcript_id "ENST00000351829.8"; gene_type "protein_coding"; gene_status "KNOWN"; gene_name "AKR1A1"; transcript_type "protein_coding"; transcript_status "KNOWN"; transcript_name "AKR1A1-201"; exon_number "2"; exon_id "ENSE00003705768.1"; talon_gene "1456"; talon_transcript "5655"; talon_exon "27393"; ccdsid "CCDS523.1"; exon_status "KNOWN"; level "3"; protein_id "ENSP00000480713.1"; source "ENSEMBL"; tag "CCDS";
chr1	ENSEMBL	exon	45566569	45566688	.	+	.	gene_id "ENSG00000117448.13"; transcript_id "ENST00000351829.8"; gene_type "protein_coding"; gene_status "KNOWN"; gene_name "AKR1A1"; transcript_type "protein_coding"; transcript_status "KNOWN"; transcript_name "AKR1A1-201"; exon_number "3"; exon_id "ENSE00003708315.1"; talon_gene "1456"; talon_transcript "5655"; talon_exon "27395"; ccdsid "CCDS523.1"; exon_status "KNOWN"; level "3"; protein_id "ENSP00000480713.1"; source "ENSEMBL"; tag "CCDS";
chr1	ENSEMBL	exon	45566869	45567020	.	+	.	gene_id "ENSG00000117448.13"; transcript_id "ENST00000351829.8"; gene_type "protein_coding"; gene_status "KNOWN"; gene_name "AKR1A1"; transcript_type "protein_coding"; transcript_status "KNOWN"; transcript_name "AKR1A1-201"; exon_number "4"; exon_id "ENSE00003704568.1"; talon_gene "1456"; talon_transcript "5655"; talon_exon "27397"; ccdsid "CCDS523.1"; exon_status "KNOWN"; level "3"; protein_id "ENSP00000480713.1"; source "ENSEMBL"; tag "CCDS";
chr1	ENSEMBL	exon	45567982	45568177	.	+	.	gene_id "ENSG00000117448.13"; transcript_id "ENST00000351829.8"; gene_type "protein_coding"; gene_status "KNOWN"; gene_name "AKR1A1"; transcript_type "protein_coding"; transcript_status "KNOWN"; transcript_name "AKR1A1-201"; exon_number "5"; exon_id "ENSE00003579967.1"; talon_gene "1456"; talon_transcript "5655"; talon_exon "27399"; ccdsid "CCDS523.1"; exon_status "KNOWN"; level "3"; protein_id "ENSP00000480713.1"; source "ENSEMBL"; tag "CCDS";
chr1	ENSEMBL	exon	45568485	45568684	.	+	.	gene_id "ENSG00000117448.13"; transcript_id "ENST00000351829.8"; gene_type "protein_coding"; gene_status "KNOWN"; gene_name "AKR1A1"; transcript_type "protein_coding"; transcript_status "KNOWN"; transcript_name "AKR1A1-201"; exon_number "6"; exon_id "ENSE00003653931.1"; talon_gene "1456"; talon_transcript "5655"; talon_exon "27401"; ccdsid "CCDS523.1"; exon_status "KNOWN"; level "3"; protein_id "ENSP00000480713.1"; source "ENSEMBL"; tag "CCDS";
chr1	ENSEMBL	exon	45568927	45568999	.	+	.	gene_id "ENSG00000117448.13"; transcript_id "ENST00000351829.8"; gene_type "protein_coding"; gene_status "KNOWN"; gene_name "AKR1A1"; transcript_type "protein_coding"; transcript_status "KNOWN"; transcript_name "AKR1A1-201"; exon_number "7"; exon_id "ENSE00003537714.1"; talon_gene "1456"; talon_transcript "5655"; talon_exon "27403"; ccdsid "CCDS523.1"; exon_status "KNOWN"; level "3"; protein_id "ENSP00000480713.1"; source "ENSEMBL"; tag "CCDS";
chr1	ENSEMBL	exon	45569143	45569229	.	+	.	gene_id "ENSG00000117448.13"; transcript_id "ENST00000351829.8"; gene_type "protein_coding"; gene_status "KNOWN"; gene_name "AKR1A1"; transcript_type "protein_coding"; transcript_status "KNOWN"; transcript_name "AKR1A1-201"; exon_number "8"; exon_id "ENSE00003655052.1"; talon_gene "1456"; talon_transcript "5655"; talon_exon "27405"; ccdsid "CCDS523.1"; exon_status "KNOWN"; level "3"; protein_id "ENSP00000480713.1"; source "ENSEMBL"; tag "CCDS";
chr1	HAVANA	exon	45569891	45570049	.	+	.	gene_id "ENSG00000117448.13"; transcript_id "ENST00000351829.8"; gene_type "protein_coding"; gene_status "KNOWN"; gene_name "AKR1A1"; transcript_type "protein_coding"; transcript_status "KNOWN"; transcript_name "AKR1A1-201"; exon_number "9"; exon_id "ENSE00003645396.1"; talon_gene "1456"; talon_transcript "5655"; talon_exon "27407"; ccdsid "CCDS523.1"; exon_status "KNOWN"; level "2"; protein_id "ENSP00000361140.3"; source "HAVANA"; tag "CCDS";
chr1	HAVANA	transcript	45551068	45567588	.	+	.	gene_id "ENSG00000117448.13"; transcript_id "ENST00000471651.1"; gene_name "AKR1A1"; gene_status "KNOWN"; gene_type "protein_coding"; transcript_type "protein_coding"; transcript_status "KNOWN"; transcript_name "AKR1A1-204"; talon_gene "1456"; talon_transcript "5656"; havana_transcript "OTTHUMT00000020857.2"; level "2"; protein_id "ENSP00000476713.1"; source "HAVANA"; tag "basic"; transcript_support_level "1";
chr1	HAVANA	exon	45551068	45551155	.	+	.	gene_id "ENSG00000117448.13"; transcript_id "ENST00000471651.1"; gene_type "protein_coding"; gene_status "KNOWN"; gene_name "AKR1A1"; transcript_type "protein_coding"; transcript_status "KNOWN"; transcript_name "AKR1A1-204"; exon_number "1"; exon_id "ENSE00001867148.1"; talon_gene "1456"; talon_transcript "5656"; talon_exon "27423"; exon_status "KNOWN"; level "2"; protein_id "ENSP00000476713.1"; source "HAVANA"; tag "basic";
chr1	ENSEMBL	exon	45561789	45561878	.	+	.	gene_id "ENSG00000117448.13"; transcript_id "ENST00000471651.1"; gene_type "protein_coding"; gene_status "KNOWN"; gene_name "AKR1A1"; transcript_type "protein_coding"; transcript_status "KNOWN"; transcript_name "AKR1A1-204"; exon_number "2"; exon_id "ENSE00003705768.1"; talon_gene "1456"; talon_transcript "5656"; talon_exon "27393"; ccdsid "CCDS523.1"; exon_status "KNOWN"; level "3"; protein_id "ENSP00000480713.1"; source "ENSEMBL"; tag "CCDS";
chr1	ENSEMBL	exon	45566569	45566688	.	+	.	gene_id "ENSG00000117448.13"; transcript_id "ENST00000471651.1"; gene_type "protein_coding"; gene_status "KNOWN"; gene_name "AKR1A1"; transcript_type "protein_coding"; transcript_status "KNOWN"; transcript_name "AKR1A1-204"; exon_number "3"; exon_id "ENSE00003708315.1"; talon_gene "1456"; talon_transcript "5656"; talon_exon "27395"; ccdsid "CCDS523.1"; exon_status "KNOWN"; level "3"; protein_id "ENSP00000480713.1"; source "ENSEMBL"; tag "CCDS";
chr1	HAVANA	exon	45566869	45567588	.	+	.	gene_id "ENSG00000117448.13"; transcript_id "ENST00000471651.1"; gene_type "protein_coding"; gene_status "KNOWN"; gene_name "AKR1A1"; transcript_type "protein_coding"; transcript_status "KNOWN"; transcript_name "AKR1A1-204"; exon_number "4"; exon_id "ENSE00001955898.1"; talon_gene "1456"; talon_transcript "5656"; talon_exon "27424"; exon_status "KNOWN"; level "2"; protein_id "ENSP00000476713.1"; source "HAVANA"; tag "basic";
chr1	TALON	transcript	45552436	45570049	.	+	.	gene_id "ENSG00000117448.13"; transcript_id "ENCODEHT000475415"; gene_name "AKR1A1"; gene_status "KNOWN"; gene_type "protein_coding"; transcript_status "NOVEL"; transcript_name "ENCODEHT000475415"; talon_gene "1456"; talon_transcript "475415"; ISM-suffix_to_IDs "5649,474389,474397,474404,474462,475069,475183,475393,475413"; ISM-suffix_transcript "TRUE"; ISM_to_IDs "5649,474389,474397,474404,474462,475069,475183,475393,475413"; ISM_transcript "TRUE";
chr1	HAVANA	exon	45552436	45552563	.	+	.	gene_id "ENSG00000117448.13"; transcript_id "ENCODEHT000475415"; gene_type "protein_coding"; gene_status "KNOWN"; gene_name "AKR1A1"; transcript_status "NOVEL"; transcript_name "ENCODEHT000475415"; exon_number "1"; exon_id "ENSE00001141118.1"; talon_gene "1456"; talon_transcript "475415"; talon_exon "27391"; ccdsid "CCDS523.1"; exon_status "KNOWN"; level "2"; protein_id "ENSP00000361140.3"; source "HAVANA"; tag "CCDS";
chr1	ENSEMBL	exon	45561789	45561878	.	+	.	gene_id "ENSG00000117448.13"; transcript_id "ENCODEHT000475415"; gene_type "protein_coding"; gene_status "KNOWN"; gene_name "AKR1A1"; transcript_status "NOVEL"; transcript_name "ENCODEHT000475415"; exon_number "2"; exon_id "ENSE00003705768.1"; talon_gene "1456"; talon_transcript "475415"; talon_exon "27393"; ccdsid "CCDS523.1"; exon_status "KNOWN"; level "3"; protein_id "ENSP00000480713.1"; source "ENSEMBL"; tag "CCDS";
chr1	ENSEMBL	exon	45566569	45566688	.	+	.	gene_id "ENSG00000117448.13"; transcript_id "ENCODEHT000475415"; gene_type "protein_coding"; gene_status "KNOWN"; gene_name "AKR1A1"; transcript_status "NOVEL"; transcript_name "ENCODEHT000475415"; exon_number "3"; exon_id "ENSE00003708315.1"; talon_gene "1456"; talon_transcript "475415"; talon_exon "27395"; ccdsid "CCDS523.1"; exon_status "KNOWN"; level "3"; protein_id "ENSP00000480713.1"; source "ENSEMBL"; tag "CCDS";
chr1	ENSEMBL	exon	45566869	45567020	.	+	.	gene_id "ENSG00000117448.13"; transcript_id "ENCODEHT000475415"; gene_type "protein_coding"; gene_status "KNOWN"; gene_name "AKR1A1"; transcript_status "NOVEL"; transcript_name "ENCODEHT000475415"; exon_number "4"; exon_id "ENSE00003704568.1"; talon_gene "1456"; talon_transcript "475415"; talon_exon "27397"; ccdsid "CCDS523.1"; exon_status "KNOWN"; level "3"; protein_id "ENSP00000480713.1"; source "ENSEMBL"; tag "CCDS";
chr1	ENSEMBL	exon	45567982	45568177	.	+	.	gene_id "ENSG00000117448.13"; transcript_id "ENCODEHT000475415"; gene_type "protein_coding"; gene_status "KNOWN"; gene_name "AKR1A1"; transcript_status "NOVEL"; transcript_name "ENCODEHT000475415"; exon_number "5"; exon_id "ENSE00003579967.1"; talon_gene "1456"; talon_transcript "475415"; talon_exon "27399"; ccdsid "CCDS523.1"; exon_status "KNOWN"; level "3"; protein_id "ENSP00000480713.1"; source "ENSEMBL"; tag "CCDS";
chr1	ENSEMBL	exon	45568485	45568684	.	+	.	gene_id "ENSG00000117448.13"; transcript_id "ENCODEHT000475415"; gene_type "protein_coding"; gene_status "KNOWN"; gene_name "AKR1A1"; transcript_status "NOVEL"; transcript_name "ENCODEHT000475415"; exon_number "6"; exon_id "ENSE00003653931.1"; talon_gene "1456"; talon_transcript "475415"; talon_exon "27401"; ccdsid "CCDS523.1"; exon_status "KNOWN"; level "3"; protein_id "ENSP00000480713.1"; source "ENSEMBL"; tag "CCDS";
chr1	ENSEMBL	exon	45568927	45568999	.	+	.	gene_id "ENSG00000117448.13"; transcript_id "ENCODEHT000475415"; gene_type "protein_coding"; gene_status "KNOWN"; gene_name "AKR1A1"; transcript_status "NOVEL"; transcript_name "ENCODEHT000475415"; exon_number "7"; exon_id "ENSE00003537714.1"; talon_gene "1456"; talon_transcript "475415"; talon_exon "27403"; ccdsid "CCDS523.1"; exon_status "KNOWN"; level "3"; protein_id "ENSP00000480713.1"; source "ENSEMBL"; tag "CCDS";
chr1	ENSEMBL	exon	45569143	45569229	.	+	.	gene_id "ENSG00000117448.13"; transcript_id "ENCODEHT000475415"; gene_type "protein_coding"; gene_status "KNOWN"; gene_name "AKR1A1"; transcript_status "NOVEL"; transcript_name "ENCODEHT000475415"; exon_number "8"; exon_id "ENSE00003655052.1"; talon_gene "1456"; talon_transcript "475415"; talon_exon "27405"; ccdsid "CCDS523.1"; exon_status "KNOWN"; level "3"; protein_id "ENSP00000480713.1"; source "ENSEMBL"; tag "CCDS";
chr1	HAVANA	exon	45569891	45570049	.	+	.	gene_id "ENSG00000117448.13"; transcript_id "ENCODEHT000475415"; gene_type "protein_coding"; gene_status "KNOWN"; gene_name "AKR1A1"; transcript_status "NOVEL"; transcript_name "ENCODEHT000475415"; exon_number "9"; exon_id "ENSE00003645396.1"; talon_gene "1456"; talon_transcript "475415"; talon_exon "27407"; ccdsid "CCDS523.1"; exon_status "KNOWN"; level "2"; protein_id "ENSP00000361140.3"; source "HAVANA"; tag "CCDS";
chr1	TALON	transcript	45561789	45570048	.	+	.	gene_id "ENSG00000117448.13"; transcript_id "ENCODEHT000475434"; gene_name "AKR1A1"; gene_status "KNOWN"; gene_type "protein_coding"; transcript_status "NOVEL"; transcript_name "ENCODEHT000475434"; talon_gene "1456"; talon_transcript "475434"; ISM-suffix_to_IDs "5649,5650,5655,474389,474397,474401,474404,474462,474487,474506,474635,474705,474774,475069,475183,475390,475393,475413,475415"; ISM-suffix_transcript "TRUE"; ISM_to_IDs "5649,5650,5655,474389,474397,474401,474404,474462,474487,474506,474635,474705,474774,475069,475183,475390,475393,475413,475415"; ISM_transcript "TRUE";
chr1	ENSEMBL	exon	45561789	45561878	.	+	.	gene_id "ENSG00000117448.13"; transcript_id "ENCODEHT000475434"; gene_type "protein_coding"; gene_status "KNOWN"; gene_name "AKR1A1"; transcript_status "NOVEL"; transcript_name "ENCODEHT000475434"; exon_number "1"; exon_id "ENSE00003705768.1"; talon_gene "1456"; talon_transcript "475434"; talon_exon "27393"; ccdsid "CCDS523.1"; exon_status "KNOWN"; level "3"; protein_id "ENSP00000480713.1"; source "ENSEMBL"; tag "CCDS";
chr1	ENSEMBL	exon	45566569	45566688	.	+	.	gene_id "ENSG00000117448.13"; transcript_id "ENCODEHT000475434"; gene_type "protein_coding"; gene_status "KNOWN"; gene_name "AKR1A1"; transcript_status "NOVEL"; transcript_name "ENCODEHT000475434"; exon_number "2"; exon_id "ENSE00003708315.1"; talon_gene "1456"; talon_transcript "475434"; talon_exon "27395"; ccdsid "CCDS523.1"; exon_status "KNOWN"; level "3"; protein_id "ENSP00000480713.1"; source "ENSEMBL"; tag "CCDS";
chr1	ENSEMBL	exon	45566869	45567020	.	+	.	gene_id "ENSG00000117448.13"; transcript_id "ENCODEHT000475434"; gene_type "protein_coding"; gene_status "KNOWN"; gene_name "AKR1A1"; transcript_status "NOVEL"; transcript_name "ENCODEHT000475434"; exon_number "3"; exon_id "ENSE00003704568.1"; talon_gene "1456"; talon_transcript "475434"; talon_exon "27397"; ccdsid "CCDS523.1"; exon_status "KNOWN"; level "3"; protein_id "ENSP00000480713.1"; source "ENSEMBL"; tag "CCDS";
chr1	ENSEMBL	exon	45567982	45568177	.	+	.	gene_id "ENSG00000117448.13"; transcript_id "ENCODEHT000475434"; gene_type "protein_coding"; gene_status "KNOWN"; gene_name "AKR1A1"; transcript_status "NOVEL"; transcript_name "ENCODEHT000475434"; exon_number "4"; exon_id "ENSE00003579967.1"; talon_gene "1456"; talon_transcript "475434"; talon_exon "27399"; ccdsid "CCDS523.1"; exon_status "KNOWN"; level "3"; protein_id "ENSP00000480713.1"; source "ENSEMBL"; tag "CCDS";
chr1	ENSEMBL	exon	45568485	45568684	.	+	.	gene_id "ENSG00000117448.13"; transcript_id "ENCODEHT000475434"; gene_type "protein_coding"; gene_status "KNOWN"; gene_name "AKR1A1"; transcript_status "NOVEL"; transcript_name "ENCODEHT000475434"; exon_number "5"; exon_id "ENSE00003653931.1"; talon_gene "1456"; talon_transcript "475434"; talon_exon "27401"; ccdsid "CCDS523.1"; exon_status "KNOWN"; level "3"; protein_id "ENSP00000480713.1"; source "ENSEMBL"; tag "CCDS";
chr1	ENSEMBL	exon	45568927	45568999	.	+	.	gene_id "ENSG00000117448.13"; transcript_id "ENCODEHT000475434"; gene_type "protein_coding"; gene_status "KNOWN"; gene_name "AKR1A1"; transcript_status "NOVEL"; transcript_name "ENCODEHT000475434"; exon_number "6"; exon_id "ENSE00003537714.1"; talon_gene "1456"; talon_transcript "475434"; talon_exon "27403"; ccdsid "CCDS523.1"; exon_status "KNOWN"; level "3"; protein_id "ENSP00000480713.1"; source "ENSEMBL"; tag "CCDS";
chr1	ENSEMBL	exon	45569143	45569229	.	+	.	gene_id "ENSG00000117448.13"; transcript_id "ENCODEHT000475434"; gene_type "protein_coding"; gene_status "KNOWN"; gene_name "AKR1A1"; transcript_status "NOVEL"; transcript_name "ENCODEHT000475434"; exon_number "7"; exon_id "ENSE00003655052.1"; talon_gene "1456"; talon_transcript "475434"; talon_exon "27405"; ccdsid "CCDS523.1"; exon_status "KNOWN"; level "3"; protein_id "ENSP00000480713.1"; source "ENSEMBL"; tag "CCDS";
chr1	ENSEMBL	exon	45569891	45570048	.	+	.	gene_id "ENSG00000117448.13"; transcript_id "ENCODEHT000475434"; gene_type "protein_coding"; gene_status "KNOWN"; gene_name "AKR1A1"; transcript_status "NOVEL"; transcript_name "ENCODEHT000475434"; exon_number "8"; exon_id "ENSE00003730436.1"; talon_gene "1456"; talon_transcript "475434"; talon_exon "27412"; ccdsid "CCDS523.1"; exon_status "KNOWN"; level "3"; protein_id "ENSP00000480713.1"; source "ENSEMBL"; tag "CCDS";
chr1	TALON	transcript	45566569	45570044	.	+	.	gene_id "ENSG00000117448.13"; transcript_id "ENCODEHT000475460"; gene_name "AKR1A1"; gene_status "KNOWN"; gene_type "protein_coding"; transcript_status "NOVEL"; transcript_name "ENCODEHT000475460"; talon_gene "1456"; talon_transcript "475460"; ISM-suffix_to_IDs "5649,5650,5655,474389,474397,474401,474404,474411,474412,474462,474487,474506,474545,474635,474705,474774,475002,475069,475183,475390,475393,475413,475415,475434"; ISM-suffix_transcript "TRUE"; ISM_to_IDs "5649,5650,5655,474389,474397,474401,474404,474411,474412,474462,474487,474506,474545,474635,474705,474774,475002,475069,475183,475390,475393,475413,475415,475434"; ISM_transcript "TRUE";
chr1	ENSEMBL	exon	45566569	45566688	.	+	.	gene_id "ENSG00000117448.13"; transcript_id "ENCODEHT000475460"; gene_type "protein_coding"; gene_status "KNOWN"; gene_name "AKR1A1"; transcript_status "NOVEL"; transcript_name "ENCODEHT000475460"; exon_number "1"; exon_id "ENSE00003708315.1"; talon_gene "1456"; talon_transcript "475460"; talon_exon "27395"; ccdsid "CCDS523.1"; exon_status "KNOWN"; level "3"; protein_id "ENSP00000480713.1"; source "ENSEMBL"; tag "CCDS";
chr1	ENSEMBL	exon	45566869	45567020	.	+	.	gene_id "ENSG00000117448.13"; transcript_id "ENCODEHT000475460"; gene_type "protein_coding"; gene_status "KNOWN"; gene_name "AKR1A1"; transcript_status "NOVEL"; transcript_name "ENCODEHT000475460"; exon_number "2"; exon_id "ENSE00003704568.1"; talon_gene "1456"; talon_transcript "475460"; talon_exon "27397"; ccdsid "CCDS523.1"; exon_status "KNOWN"; level "3"; protein_id "ENSP00000480713.1"; source "ENSEMBL"; tag "CCDS";
chr1	ENSEMBL	exon	45567982	45568177	.	+	.	gene_id "ENSG00000117448.13"; transcript_id "ENCODEHT000475460"; gene_type "protein_coding"; gene_status "KNOWN"; gene_name "AKR1A1"; transcript_status "NOVEL"; transcript_name "ENCODEHT000475460"; exon_number "3"; exon_id "ENSE00003579967.1"; talon_gene "1456"; talon_transcript "475460"; talon_exon "27399"; ccdsid "CCDS523.1"; exon_status "KNOWN"; level "3"; protein_id "ENSP00000480713.1"; source "ENSEMBL"; tag "CCDS";
chr1	ENSEMBL	exon	45568485	45568684	.	+	.	gene_id "ENSG00000117448.13"; transcript_id "ENCODEHT000475460"; gene_type "protein_coding"; gene_status "KNOWN"; gene_name "AKR1A1"; transcript_status "NOVEL"; transcript_name "ENCODEHT000475460"; exon_number "4"; exon_id "ENSE00003653931.1"; talon_gene "1456"; talon_transcript "475460"; talon_exon "27401"; ccdsid "CCDS523.1"; exon_status "KNOWN"; level "3"; protein_id "ENSP00000480713.1"; source "ENSEMBL"; tag "CCDS";
chr1	ENSEMBL	exon	45568927	45568999	.	+	.	gene_id "ENSG00000117448.13"; transcript_id "ENCODEHT000475460"; gene_type "protein_coding"; gene_status "KNOWN"; gene_name "AKR1A1"; transcript_status "NOVEL"; transcript_name "ENCODEHT000475460"; exon_number "5"; exon_id "ENSE00003537714.1"; talon_gene "1456"; talon_transcript "475460"; talon_exon "27403"; ccdsid "CCDS523.1"; exon_status "KNOWN"; level "3"; protein_id "ENSP00000480713.1"; source "ENSEMBL"; tag "CCDS";
chr1	ENSEMBL	exon	45569143	45569229	.	+	.	gene_id "ENSG00000117448.13"; transcript_id "ENCODEHT000475460"; gene_type "protein_coding"; gene_status "KNOWN"; gene_name "AKR1A1"; transcript_status "NOVEL"; transcript_name "ENCODEHT000475460"; exon_number "6"; exon_id "ENSE00003655052.1"; talon_gene "1456"; talon_transcript "475460"; talon_exon "27405"; ccdsid "CCDS523.1"; exon_status "KNOWN"; level "3"; protein_id "ENSP00000480713.1"; source "ENSEMBL"; tag "CCDS";
chr1	HAVANA	exon	45569891	45570044	.	+	.	gene_id "ENSG00000117448.13"; transcript_id "ENCODEHT000475460"; gene_type "protein_coding"; gene_status "KNOWN"; gene_name "AKR1A1"; transcript_status "NOVEL"; transcript_name "ENCODEHT000475460"; exon_number "7"; exon_id "ENSE00001825688.1"; talon_gene "1456"; talon_transcript "475460"; talon_exon "27433"; exon_status "KNOWN"; level "2"; source "HAVANA";
chr1	HAVANA	transcript	45566869	45570049	.	+	.	gene_id "ENSG00000117448.13"; transcript_id "ENST00000497973.5"; gene_name "AKR1A1"; gene_status "KNOWN"; gene_type "protein_coding"; transcript_type "processed_transcript"; transcript_status "KNOWN"; transcript_name "AKR1A1-213"; talon_gene "1456"; talon_transcript "5657"; havana_transcript "OTTHUMT00000090859.1"; level "2"; source "HAVANA"; transcript_support_level "2";
chr1	ENSEMBL	exon	45566869	45567020	.	+	.	gene_id "ENSG00000117448.13"; transcript_id "ENST00000497973.5"; gene_type "protein_coding"; gene_status "KNOWN"; gene_name "AKR1A1"; transcript_type "processed_transcript"; transcript_status "KNOWN"; transcript_name "AKR1A1-213"; exon_number "1"; exon_id "ENSE00003704568.1"; talon_gene "1456"; talon_transcript "5657"; talon_exon "27397"; ccdsid "CCDS523.1"; exon_status "KNOWN"; level "3"; protein_id "ENSP00000480713.1"; source "ENSEMBL"; tag "CCDS";
chr1	ENSEMBL	exon	45567982	45568177	.	+	.	gene_id "ENSG00000117448.13"; transcript_id "ENST00000497973.5"; gene_type "protein_coding"; gene_status "KNOWN"; gene_name "AKR1A1"; transcript_type "processed_transcript"; transcript_status "KNOWN"; transcript_name "AKR1A1-213"; exon_number "2"; exon_id "ENSE00003579967.1"; talon_gene "1456"; talon_transcript "5657"; talon_exon "27399"; ccdsid "CCDS523.1"; exon_status "KNOWN"; level "3"; protein_id "ENSP00000480713.1"; source "ENSEMBL"; tag "CCDS";
chr1	ENSEMBL	exon	45568927	45568999	.	+	.	gene_id "ENSG00000117448.13"; transcript_id "ENST00000497973.5"; gene_type "protein_coding"; gene_status "KNOWN"; gene_name "AKR1A1"; transcript_type "processed_transcript"; transcript_status "KNOWN"; transcript_name "AKR1A1-213"; exon_number "3"; exon_id "ENSE00003537714.1"; talon_gene "1456"; talon_transcript "5657"; talon_exon "27403"; ccdsid "CCDS523.1"; exon_status "KNOWN"; level "3"; protein_id "ENSP00000480713.1"; source "ENSEMBL"; tag "CCDS";
chr1	ENSEMBL	exon	45569143	45569229	.	+	.	gene_id "ENSG00000117448.13"; transcript_id "ENST00000497973.5"; gene_type "protein_coding"; gene_status "KNOWN"; gene_name "AKR1A1"; transcript_type "processed_transcript"; transcript_status "KNOWN"; transcript_name "AKR1A1-213"; exon_number "4"; exon_id "ENSE00003655052.1"; talon_gene "1456"; talon_transcript "5657"; talon_exon "27405"; ccdsid "CCDS523.1"; exon_status "KNOWN"; level "3"; protein_id "ENSP00000480713.1"; source "ENSEMBL"; tag "CCDS";
chr1	HAVANA	exon	45569891	45570049	.	+	.	gene_id "ENSG00000117448.13"; transcript_id "ENST00000497973.5"; gene_type "protein_coding"; gene_status "KNOWN"; gene_name "AKR1A1"; transcript_type "processed_transcript"; transcript_status "KNOWN"; transcript_name "AKR1A1-213"; exon_number "5"; exon_id "ENSE00003645396.1"; talon_gene "1456"; talon_transcript "5657"; talon_exon "27407"; ccdsid "CCDS523.1"; exon_status "KNOWN"; level "2"; protein_id "ENSP00000361140.3"; source "HAVANA"; tag "CCDS";
chr1	TALON	transcript	45566869	45570049	.	+	.	gene_id "ENSG00000117448.13"; transcript_id "ENCODEHT000475488"; gene_name "AKR1A1"; gene_status "KNOWN"; gene_type "protein_coding"; transcript_status "NOVEL"; transcript_name "ENCODEHT000475488"; talon_gene "1456"; talon_transcript "475488"; ISM-suffix_to_IDs "5649,5650,5655,474389,474397,474401,474404,474411,474412,474462,474487,474506,474545,474635,474705,474774,475002,475069,475183,475261,475390,475393,475413,475415,475434,475460"; ISM-suffix_transcript "TRUE"; ISM_to_IDs "5649,5650,5655,474389,474397,474401,474404,474411,474412,474462,474487,474506,474545,474635,474705,474774,475002,475069,475183,475261,475390,475393,475413,475415,475434,475460"; ISM_transcript "TRUE";
chr1	ENSEMBL	exon	45566869	45567020	.	+	.	gene_id "ENSG00000117448.13"; transcript_id "ENCODEHT000475488"; gene_type "protein_coding"; gene_status "KNOWN"; gene_name "AKR1A1"; transcript_status "NOVEL"; transcript_name "ENCODEHT000475488"; exon_number "1"; exon_id "ENSE00003704568.1"; talon_gene "1456"; talon_transcript "475488"; talon_exon "27397"; ccdsid "CCDS523.1"; exon_status "KNOWN"; level "3"; protein_id "ENSP00000480713.1"; source "ENSEMBL"; tag "CCDS";
chr1	ENSEMBL	exon	45567982	45568177	.	+	.	gene_id "ENSG00000117448.13"; transcript_id "ENCODEHT000475488"; gene_type "protein_coding"; gene_status "KNOWN"; gene_name "AKR1A1"; transcript_status "NOVEL"; transcript_name "ENCODEHT000475488"; exon_number "2"; exon_id "ENSE00003579967.1"; talon_gene "1456"; talon_transcript "475488"; talon_exon "27399"; ccdsid "CCDS523.1"; exon_status "KNOWN"; level "3"; protein_id "ENSP00000480713.1"; source "ENSEMBL"; tag "CCDS";
chr1	ENSEMBL	exon	45568485	45568684	.	+	.	gene_id "ENSG00000117448.13"; transcript_id "ENCODEHT000475488"; gene_type "protein_coding"; gene_status "KNOWN"; gene_name "AKR1A1"; transcript_status "NOVEL"; transcript_name "ENCODEHT000475488"; exon_number "3"; exon_id "ENSE00003653931.1"; talon_gene "1456"; talon_transcript "475488"; talon_exon "27401"; ccdsid "CCDS523.1"; exon_status "KNOWN"; level "3"; protein_id "ENSP00000480713.1"; source "ENSEMBL"; tag "CCDS";
chr1	ENSEMBL	exon	45568927	45568999	.	+	.	gene_id "ENSG00000117448.13"; transcript_id "ENCODEHT000475488"; gene_type "protein_coding"; gene_status "KNOWN"; gene_name "AKR1A1"; transcript_status "NOVEL"; transcript_name "ENCODEHT000475488"; exon_number "4"; exon_id "ENSE00003537714.1"; talon_gene "1456"; talon_transcript "475488"; talon_exon "27403"; ccdsid "CCDS523.1"; exon_status "KNOWN"; level "3"; protein_id "ENSP00000480713.1"; source "ENSEMBL"; tag "CCDS";
chr1	ENSEMBL	exon	45569143	45569229	.	+	.	gene_id "ENSG00000117448.13"; transcript_id "ENCODEHT000475488"; gene_type "protein_coding"; gene_status "KNOWN"; gene_name "AKR1A1"; transcript_status "NOVEL"; transcript_name "ENCODEHT000475488"; exon_number "5"; exon_id "ENSE00003655052.1"; talon_gene "1456"; talon_transcript "475488"; talon_exon "27405"; ccdsid "CCDS523.1"; exon_status "KNOWN"; level "3"; protein_id "ENSP00000480713.1"; source "ENSEMBL"; tag "CCDS";
chr1	HAVANA	exon	45569891	45570049	.	+	.	gene_id "ENSG00000117448.13"; transcript_id "ENCODEHT000475488"; gene_type "protein_coding"; gene_status "KNOWN"; gene_name "AKR1A1"; transcript_status "NOVEL"; transcript_name "ENCODEHT000475488"; exon_number "6"; exon_id "ENSE00003645396.1"; talon_gene "1456"; talon_transcript "475488"; talon_exon "27407"; ccdsid "CCDS523.1"; exon_status "KNOWN"; level "2"; protein_id "ENSP00000361140.3"; source "HAVANA"; tag "CCDS";
chr1	HAVANA	transcript	45567549	45570049	.	+	.	gene_id "ENSG00000117448.13"; transcript_id "ENST00000473038.5"; gene_name "AKR1A1"; gene_status "KNOWN"; gene_type "protein_coding"; transcript_type "processed_transcript"; transcript_status "KNOWN"; transcript_name "AKR1A1-205"; talon_gene "1456"; talon_transcript "5658"; havana_transcript "OTTHUMT00000020853.1"; level "2"; source "HAVANA"; transcript_support_level "2";
chr1	HAVANA	exon	45567549	45568177	.	+	.	gene_id "ENSG00000117448.13"; transcript_id "ENST00000473038.5"; gene_type "protein_coding"; gene_status "KNOWN"; gene_name "AKR1A1"; transcript_type "processed_transcript"; transcript_status "KNOWN"; transcript_name "AKR1A1-205"; exon_number "1"; exon_id "ENSE00001952535.1"; talon_gene "1456"; talon_transcript "5658"; talon_exon "27426"; exon_status "KNOWN"; level "2"; source "HAVANA";
chr1	ENSEMBL	exon	45568927	45568999	.	+	.	gene_id "ENSG00000117448.13"; transcript_id "ENST00000473038.5"; gene_type "protein_coding"; gene_status "KNOWN"; gene_name "AKR1A1"; transcript_type "processed_transcript"; transcript_status "KNOWN"; transcript_name "AKR1A1-205"; exon_number "2"; exon_id "ENSE00003537714.1"; talon_gene "1456"; talon_transcript "5658"; talon_exon "27403"; ccdsid "CCDS523.1"; exon_status "KNOWN"; level "3"; protein_id "ENSP00000480713.1"; source "ENSEMBL"; tag "CCDS";
chr1	ENSEMBL	exon	45569143	45569229	.	+	.	gene_id "ENSG00000117448.13"; transcript_id "ENST00000473038.5"; gene_type "protein_coding"; gene_status "KNOWN"; gene_name "AKR1A1"; transcript_type "processed_transcript"; transcript_status "KNOWN"; transcript_name "AKR1A1-205"; exon_number "3"; exon_id "ENSE00003655052.1"; talon_gene "1456"; talon_transcript "5658"; talon_exon "27405"; ccdsid "CCDS523.1"; exon_status "KNOWN"; level "3"; protein_id "ENSP00000480713.1"; source "ENSEMBL"; tag "CCDS";
chr1	HAVANA	exon	45569891	45570049	.	+	.	gene_id "ENSG00000117448.13"; transcript_id "ENST00000473038.5"; gene_type "protein_coding"; gene_status "KNOWN"; gene_name "AKR1A1"; transcript_type "processed_transcript"; transcript_status "KNOWN"; transcript_name "AKR1A1-205"; exon_number "4"; exon_id "ENSE00003645396.1"; talon_gene "1456"; talon_transcript "5658"; talon_exon "27407"; ccdsid "CCDS523.1"; exon_status "KNOWN"; level "2"; protein_id "ENSP00000361140.3"; source "HAVANA"; tag "CCDS";
chr1	TALON	transcript	45567549	45570048	.	+	.	gene_id "ENSG00000117448.13"; transcript_id "ENCODEHT000475508"; gene_name "AKR1A1"; gene_status "KNOWN"; gene_type "protein_coding"; transcript_status "NOVEL"; transcript_name "ENCODEHT000475508"; talon_gene "1456"; talon_transcript "475508"; ISM-suffix_to_IDs "5649,5650,5655,474389,474397,474401,474404,474411,474412,474462,474487,474506,474531,474545,474604,474609,474635,474705,474774,474815,474965,475002,475069,475183,475261,475345,475390,475393,475413,475415,475434,475452,475460,475488"; ISM-suffix_transcript "TRUE"; ISM_to_IDs "5649,5650,5655,474389,474397,474401,474404,474411,474412,474462,474487,474506,474531,474545,474604,474609,474635,474705,474774,474815,474965,475002,475069,475183,475261,475345,475390,475393,475413,475415,475434,475452,475460,475488"; ISM_transcript "TRUE";
chr1	HAVANA	exon	45567549	45568177	.	+	.	gene_id "ENSG00000117448.13"; transcript_id "ENCODEHT000475508"; gene_type "protein_coding"; gene_status "KNOWN"; gene_name "AKR1A1"; transcript_status "NOVEL"; transcript_name "ENCODEHT000475508"; exon_number "1"; exon_id "ENSE00001952535.1"; talon_gene "1456"; talon_transcript "475508"; talon_exon "27426"; exon_status "KNOWN"; level "2"; source "HAVANA";
chr1	ENSEMBL	exon	45568485	45568684	.	+	.	gene_id "ENSG00000117448.13"; transcript_id "ENCODEHT000475508"; gene_type "protein_coding"; gene_status "KNOWN"; gene_name "AKR1A1"; transcript_status "NOVEL"; transcript_name "ENCODEHT000475508"; exon_number "2"; exon_id "ENSE00003653931.1"; talon_gene "1456"; talon_transcript "475508"; talon_exon "27401"; ccdsid "CCDS523.1"; exon_status "KNOWN"; level "3"; protein_id "ENSP00000480713.1"; source "ENSEMBL"; tag "CCDS";
chr1	ENSEMBL	exon	45568927	45568999	.	+	.	gene_id "ENSG00000117448.13"; transcript_id "ENCODEHT000475508"; gene_type "protein_coding"; gene_status "KNOWN"; gene_name "AKR1A1"; transcript_status "NOVEL"; transcript_name "ENCODEHT000475508"; exon_number "3"; exon_id "ENSE00003537714.1"; talon_gene "1456"; talon_transcript "475508"; talon_exon "27403"; ccdsid "CCDS523.1"; exon_status "KNOWN"; level "3"; protein_id "ENSP00000480713.1"; source "ENSEMBL"; tag "CCDS";
chr1	ENSEMBL	exon	45569143	45569229	.	+	.	gene_id "ENSG00000117448.13"; transcript_id "ENCODEHT000475508"; gene_type "protein_coding"; gene_status "KNOWN"; gene_name "AKR1A1"; transcript_status "NOVEL"; transcript_name "ENCODEHT000475508"; exon_number "4"; exon_id "ENSE00003655052.1"; talon_gene "1456"; talon_transcript "475508"; talon_exon "27405"; ccdsid "CCDS523.1"; exon_status "KNOWN"; level "3"; protein_id "ENSP00000480713.1"; source "ENSEMBL"; tag "CCDS";
chr1	ENSEMBL	exon	45569891	45570048	.	+	.	gene_id "ENSG00000117448.13"; transcript_id "ENCODEHT000475508"; gene_type "protein_coding"; gene_status "KNOWN"; gene_name "AKR1A1"; transcript_status "NOVEL"; transcript_name "ENCODEHT000475508"; exon_number "5"; exon_id "ENSE00003730436.1"; talon_gene "1456"; talon_transcript "475508"; talon_exon "27412"; ccdsid "CCDS523.1"; exon_status "KNOWN"; level "3"; protein_id "ENSP00000480713.1"; source "ENSEMBL"; tag "CCDS";
chr1	HAVANA	transcript	45568614	45570047	.	+	.	gene_id "ENSG00000117448.13"; transcript_id "ENST00000475919.1"; gene_name "AKR1A1"; gene_status "KNOWN"; gene_type "protein_coding"; transcript_type "processed_transcript"; transcript_status "KNOWN"; transcript_name "AKR1A1-206"; talon_gene "1456"; talon_transcript "5661"; havana_transcript "OTTHUMT00000020859.1"; level "2"; source "HAVANA"; transcript_support_level "2";
chr1	HAVANA	exon	45568614	45568999	.	+	.	gene_id "ENSG00000117448.13"; transcript_id "ENST00000475919.1"; gene_type "protein_coding"; gene_status "KNOWN"; gene_name "AKR1A1"; transcript_type "processed_transcript"; transcript_status "KNOWN"; transcript_name "AKR1A1-206"; exon_number "1"; exon_id "ENSE00001958843.1"; talon_gene "1456"; talon_transcript "5661"; talon_exon "27434"; exon_status "KNOWN"; level "2"; source "HAVANA";
chr1	ENSEMBL	exon	45569143	45569229	.	+	.	gene_id "ENSG00000117448.13"; transcript_id "ENST00000475919.1"; gene_type "protein_coding"; gene_status "KNOWN"; gene_name "AKR1A1"; transcript_type "processed_transcript"; transcript_status "KNOWN"; transcript_name "AKR1A1-206"; exon_number "2"; exon_id "ENSE00003655052.1"; talon_gene "1456"; talon_transcript "5661"; talon_exon "27405"; ccdsid "CCDS523.1"; exon_status "KNOWN"; level "3"; protein_id "ENSP00000480713.1"; source "ENSEMBL"; tag "CCDS";
chr1	HAVANA	exon	45569891	45570047	.	+	.	gene_id "ENSG00000117448.13"; transcript_id "ENST00000475919.1"; gene_type "protein_coding"; gene_status "KNOWN"; gene_name "AKR1A1"; transcript_type "processed_transcript"; transcript_status "KNOWN"; transcript_name "AKR1A1-206"; exon_number "3"; exon_id "ENSE00001920769.1"; talon_gene "1456"; talon_transcript "5661"; talon_exon "27435"; exon_status "KNOWN"; level "2"; source "HAVANA";
chr1	TALON	transcript	45568614	45570044	.	+	.	gene_id "ENSG00000117448.13"; transcript_id "ENCODEHT000475593"; gene_name "AKR1A1"; gene_status "KNOWN"; gene_type "protein_coding"; transcript_status "NOVEL"; transcript_name "ENCODEHT000475593"; talon_gene "1456"; talon_transcript "475593"; ISM-suffix_to_IDs "5649,5650,5655,474389,474397,474401,474404,474411,474412,474424,474462,474466,474487,474506,474531,474537,474545,474604,474609,474629,474635,474682,474705,474774,474815,474965,475002,475069,475183,475261,475345,475390,475393,475413,475415,475434,475452,475460,475488,475508"; ISM-suffix_transcript "TRUE"; ISM_to_IDs "5649,5650,5655,474389,474397,474401,474404,474411,474412,474424,474462,474466,474487,474506,474531,474537,474545,474604,474609,474629,474635,474682,474705,474774,474815,474965,475002,475069,475183,475261,475345,475390,475393,475413,475415,475434,475452,475460,475488,475508"; ISM_transcript "TRUE";
chr1	TALON	exon	45568614	45568684	.	+	.	gene_id "ENSG00000117448.13"; transcript_id "ENCODEHT000475593"; gene_type "protein_coding"; gene_status "KNOWN"; gene_name "AKR1A1"; transcript_status "NOVEL"; transcript_name "ENCODEHT000475593"; exon_number "1"; exon_id "1248445"; talon_gene "1456"; talon_transcript "475593"; talon_exon "1248445"; exon_status "NOVEL";
chr1	ENSEMBL	exon	45568927	45568999	.	+	.	gene_id "ENSG00000117448.13"; transcript_id "ENCODEHT000475593"; gene_type "protein_coding"; gene_status "KNOWN"; gene_name "AKR1A1"; transcript_status "NOVEL"; transcript_name "ENCODEHT000475593"; exon_number "2"; exon_id "ENSE00003537714.1"; talon_gene "1456"; talon_transcript "475593"; talon_exon "27403"; ccdsid "CCDS523.1"; exon_status "KNOWN"; level "3"; protein_id "ENSP00000480713.1"; source "ENSEMBL"; tag "CCDS";
chr1	ENSEMBL	exon	45569143	45569229	.	+	.	gene_id "ENSG00000117448.13"; transcript_id "ENCODEHT000475593"; gene_type "protein_coding"; gene_status "KNOWN"; gene_name "AKR1A1"; transcript_status "NOVEL"; transcript_name "ENCODEHT000475593"; exon_number "3"; exon_id "ENSE00003655052.1"; talon_gene "1456"; talon_transcript "475593"; talon_exon "27405"; ccdsid "CCDS523.1"; exon_status "KNOWN"; level "3"; protein_id "ENSP00000480713.1"; source "ENSEMBL"; tag "CCDS";
chr1	HAVANA	exon	45569891	45570044	.	+	.	gene_id "ENSG00000117448.13"; transcript_id "ENCODEHT000475593"; gene_type "protein_coding"; gene_status "KNOWN"; gene_name "AKR1A1"; transcript_status "NOVEL"; transcript_name "ENCODEHT000475593"; exon_number "4"; exon_id "ENSE00001825688.1"; talon_gene "1456"; talon_transcript "475593"; talon_exon "27433"; exon_status "KNOWN"; level "2"; source "HAVANA";
chr1	HAVANA	transcript	45569050	45570045	.	+	.	gene_id "ENSG00000117448.13"; transcript_id "ENST00000475985.1"; gene_name "AKR1A1"; gene_status "KNOWN"; gene_type "protein_coding"; transcript_type "processed_transcript"; transcript_status "KNOWN"; transcript_name "AKR1A1-207"; talon_gene "1456"; talon_transcript "5662"; havana_transcript "OTTHUMT00000020860.1"; level "2"; source "HAVANA"; transcript_support_level "2";
chr1	HAVANA	exon	45569050	45569229	.	+	.	gene_id "ENSG00000117448.13"; transcript_id "ENST00000475985.1"; gene_type "protein_coding"; gene_status "KNOWN"; gene_name "AKR1A1"; transcript_type "processed_transcript"; transcript_status "KNOWN"; transcript_name "AKR1A1-207"; exon_number "1"; exon_id "ENSE00001897842.1"; talon_gene "1456"; talon_transcript "5662"; talon_exon "27436"; exon_status "KNOWN"; level "2"; source "HAVANA";
chr1	HAVANA	exon	45569891	45570045	.	+	.	gene_id "ENSG00000117448.13"; transcript_id "ENST00000475985.1"; gene_type "protein_coding"; gene_status "KNOWN"; gene_name "AKR1A1"; transcript_type "processed_transcript"; transcript_status "KNOWN"; transcript_name "AKR1A1-207"; exon_number "2"; exon_id "ENSE00001877483.1"; talon_gene "1456"; talon_transcript "5662"; talon_exon "27437"; exon_status "KNOWN"; level "2"; source "HAVANA";
chr1	HAVANA	gene	45584041	45618246	.	+	.	gene_id "ENSG00000132780.16"; gene_name "NASP"; gene_status "KNOWN"; gene_type "protein_coding"; talon_gene "1459"; havana_gene "OTTHUMG00000007826.4"; level "1";
chr1	HAVANA	transcript	45584041	45606680	.	+	.	gene_id "ENSG00000132780.16"; transcript_id "ENST00000464190.6"; gene_name "NASP"; gene_status "KNOWN"; gene_type "protein_coding"; transcript_type "retained_intron"; transcript_status "KNOWN"; transcript_name "NASP-207"; talon_gene "1459"; talon_transcript "5668"; havana_transcript "OTTHUMT00000021529.2"; level "2"; source "HAVANA"; transcript_support_level "2";
chr1	HAVANA	exon	45584041	45584205	.	+	.	gene_id "ENSG00000132780.16"; transcript_id "ENST00000464190.6"; gene_type "protein_coding"; gene_status "KNOWN"; gene_name "NASP"; transcript_type "retained_intron"; transcript_status "KNOWN"; transcript_name "NASP-207"; exon_number "1"; exon_id "ENSE00002165425.1"; talon_gene "1459"; talon_transcript "5668"; talon_exon "27485"; exon_status "KNOWN"; level "2"; source "HAVANA";
chr1	ENSEMBL	exon	45591223	45591270	.	+	.	gene_id "ENSG00000132780.16"; transcript_id "ENST00000464190.6"; gene_type "protein_coding"; gene_status "KNOWN"; gene_name "NASP"; transcript_type "retained_intron"; transcript_status "KNOWN"; transcript_name "NASP-207"; exon_number "2"; exon_id "ENSE00003511854.1"; talon_gene "1459"; talon_transcript "5668"; talon_exon "27450"; ccdsid "CCDS524.1"; exon_status "KNOWN"; level "3"; protein_id "ENSP00000438871.1"; source "ENSEMBL"; tag "CCDS";
chr1	HAVANA	exon	45602255	45602365	.	+	.	gene_id "ENSG00000132780.16"; transcript_id "ENST00000464190.6"; gene_type "protein_coding"; gene_status "KNOWN"; gene_name "NASP"; transcript_type "retained_intron"; transcript_status "KNOWN"; transcript_name "NASP-207"; exon_number "3"; exon_id "ENSE00003680489.1"; talon_gene "1459"; talon_transcript "5668"; talon_exon "27452"; ccdsid "CCDS524.1"; exon_status "KNOWN"; level "2"; protein_id "ENSP00000400792.2"; source "HAVANA"; tag "cds_end_NF";
chr1	HAVANA	exon	45604936	45605016	.	+	.	gene_id "ENSG00000132780.16"; transcript_id "ENST00000464190.6"; gene_type "protein_coding"; gene_status "KNOWN"; gene_name "NASP"; transcript_type "retained_intron"; transcript_status "KNOWN"; transcript_name "NASP-207"; exon_number "4"; exon_id "ENSE00003470022.1"; talon_gene "1459"; talon_transcript "5668"; talon_exon "27454"; ccdsid "CCDS524.1"; exon_status "KNOWN"; level "2"; protein_id "ENSP00000400792.2"; source "HAVANA"; tag "cds_end_NF";
chr1	HAVANA	exon	45606482	45606680	.	+	.	gene_id "ENSG00000132780.16"; transcript_id "ENST00000464190.6"; gene_type "protein_coding"; gene_status "KNOWN"; gene_name "NASP"; transcript_type "retained_intron"; transcript_status "KNOWN"; transcript_name "NASP-207"; exon_number "5"; exon_id "ENSE00001850390.1"; talon_gene "1459"; talon_transcript "5668"; talon_exon "27486"; exon_status "KNOWN"; level "2"; source "HAVANA";
chr1	TALON	transcript	45584058	45602278	.	+	.	gene_id "ENSG00000132780.16"; transcript_id "ENCODEHT000477251"; gene_name "NASP"; gene_status "KNOWN"; gene_type "protein_coding"; transcript_status "NOVEL"; transcript_name "ENCODEHT000477251"; talon_gene "1459"; talon_transcript "477251"; ISM-prefix_to_IDs "5668,5678,5679,5681,5683,475685,475718,475721,475733,475737,475742,475743,475748,475751,475760,475772,475777,475778,475786,475789,475794,475802,475810,475917,475964,476014,476061,476139,476179,476184,476293,476296,476352,476414,476504,476521,476701,476741,476772,476881,476923,477105,477167,477197,477233,477238,477244"; ISM-prefix_transcript "TRUE"; ISM_to_IDs "5665,5668,5678,5679,5681,5683,475685,475718,475721,475733,475737,475742,475743,475748,475751,475760,475772,475777,475778,475786,475789,475794,475802,475810,475917,475964,476014,476061,476139,476179,476184,476293,476296,476352,476414,476504,476521,476701,476741,476772,476881,476923,477105,477167,477197,477233,477238,477244"; ISM_transcript "TRUE";
chr1	HAVANA	exon	45584058	45584205	.	+	.	gene_id "ENSG00000132780.16"; transcript_id "ENCODEHT000477251"; gene_type "protein_coding"; gene_status "KNOWN"; gene_name "NASP"; transcript_status "NOVEL"; transcript_name "ENCODEHT000477251"; exon_number "1"; exon_id "ENSE00002142467.1"; talon_gene "1459"; talon_transcript "477251"; talon_exon "27507"; exon_status "KNOWN"; level "2"; protein_id "ENSP00000432289.1"; source "HAVANA"; tag "cds_end_NF";
chr1	ENSEMBL	exon	45591223	45591270	.	+	.	gene_id "ENSG00000132780.16"; transcript_id "ENCODEHT000477251"; gene_type "protein_coding"; gene_status "KNOWN"; gene_name "NASP"; transcript_status "NOVEL"; transcript_name "ENCODEHT000477251"; exon_number "2"; exon_id "ENSE00003511854.1"; talon_gene "1459"; talon_transcript "477251"; talon_exon "27450"; ccdsid "CCDS524.1"; exon_status "KNOWN"; level "3"; protein_id "ENSP00000438871.1"; source "ENSEMBL"; tag "CCDS";
chr1	HAVANA	exon	45602255	45602278	.	+	.	gene_id "ENSG00000132780.16"; transcript_id "ENCODEHT000477251"; gene_type "protein_coding"; gene_status "KNOWN"; gene_name "NASP"; transcript_status "NOVEL"; transcript_name "ENCODEHT000477251"; exon_number "3"; exon_id "ENSE00002198223.1"; talon_gene "1459"; talon_transcript "477251"; talon_exon "27498"; exon_status "KNOWN"; level "2"; protein_id "ENSP00000435548.1"; source "HAVANA";
chr1	HAVANA	transcript	45584065	45618247	.	+	.	gene_id "ENSG00000132780.16"; transcript_id "ENST00000351223.7"; gene_name "NASP"; gene_status "KNOWN"; gene_type "protein_coding"; transcript_type "protein_coding"; transcript_status "KNOWN"; transcript_name "NASP-202"; talon_gene "1459"; talon_transcript "5683"; ccdsid "CCDS525.1"; havana_transcript "OTTHUMT00000021526.1"; level "2"; protein_id "ENSP00000255121.4"; source "HAVANA"; tag "CCDS"; transcript_support_level "1";
chr1	HAVANA	exon	45584065	45584205	.	+	.	gene_id "ENSG00000132780.16"; transcript_id "ENST00000351223.7"; gene_type "protein_coding"; gene_status "KNOWN"; gene_name "NASP"; transcript_type "protein_coding"; transcript_status "KNOWN"; transcript_name "NASP-202"; exon_number "1"; exon_id "ENSE00001827385.1"; talon_gene "1459"; talon_transcript "5683"; talon_exon "27521"; ccdsid "CCDS525.1"; exon_status "KNOWN"; level "2"; protein_id "ENSP00000255121.4"; source "HAVANA"; tag "CCDS";
chr1	ENSEMBL	exon	45591223	45591270	.	+	.	gene_id "ENSG00000132780.16"; transcript_id "ENST00000351223.7"; gene_type "protein_coding"; gene_status "KNOWN"; gene_name "NASP"; transcript_type "protein_coding"; transcript_status "KNOWN"; transcript_name "NASP-202"; exon_number "2"; exon_id "ENSE00003511854.1"; talon_gene "1459"; talon_transcript "5683"; talon_exon "27450"; ccdsid "CCDS524.1"; exon_status "KNOWN"; level "3"; protein_id "ENSP00000438871.1"; source "ENSEMBL"; tag "CCDS";
chr1	HAVANA	exon	45602255	45602365	.	+	.	gene_id "ENSG00000132780.16"; transcript_id "ENST00000351223.7"; gene_type "protein_coding"; gene_status "KNOWN"; gene_name "NASP"; transcript_type "protein_coding"; transcript_status "KNOWN"; transcript_name "NASP-202"; exon_number "3"; exon_id "ENSE00003680489.1"; talon_gene "1459"; talon_transcript "5683"; talon_exon "27452"; ccdsid "CCDS524.1"; exon_status "KNOWN"; level "2"; protein_id "ENSP00000400792.2"; source "HAVANA"; tag "cds_end_NF";
chr1	HAVANA	exon	45604936	45605016	.	+	.	gene_id "ENSG00000132780.16"; transcript_id "ENST00000351223.7"; gene_type "protein_coding"; gene_status "KNOWN"; gene_name "NASP"; transcript_type "protein_coding"; transcript_status "KNOWN"; transcript_name "NASP-202"; exon_number "4"; exon_id "ENSE00003470022.1"; talon_gene "1459"; talon_transcript "5683"; talon_exon "27454"; ccdsid "CCDS524.1"; exon_status "KNOWN"; level "2"; protein_id "ENSP00000400792.2"; source "HAVANA"; tag "cds_end_NF";
chr1	ENSEMBL	exon	45606482	45606591	.	+	.	gene_id "ENSG00000132780.16"; transcript_id "ENST00000351223.7"; gene_type "protein_coding"; gene_status "KNOWN"; gene_name "NASP"; transcript_type "protein_coding"; transcript_status "KNOWN"; transcript_name "NASP-202"; exon_number "5"; exon_id "ENSE00003487994.1"; talon_gene "1459"; talon_transcript "5683"; talon_exon "27456"; ccdsid "CCDS524.1"; exon_status "KNOWN"; level "3"; protein_id "ENSP00000438871.1"; source "ENSEMBL"; tag "CCDS";
chr1	ENSEMBL	exon	45613169	45613248	.	+	.	gene_id "ENSG00000132780.16"; transcript_id "ENST00000351223.7"; gene_type "protein_coding"; gene_status "KNOWN"; gene_name "NASP"; transcript_type "protein_coding"; transcript_status "KNOWN"; transcript_name "NASP-202"; exon_number "6"; exon_id "ENSE00003548507.1"; talon_gene "1459"; talon_transcript "5683"; talon_exon "27458"; ccdsid "CCDS524.1"; exon_status "KNOWN"; level "3"; protein_id "ENSP00000438871.1"; source "ENSEMBL"; tag "CCDS";
chr1	ENSEMBL	exon	45614096	45614181	.	+	.	gene_id "ENSG00000132780.16"; transcript_id "ENST00000351223.7"; gene_type "protein_coding"; gene_status "KNOWN"; gene_name "NASP"; transcript_type "protein_coding"; transcript_status "KNOWN"; transcript_name "NASP-202"; exon_number "7"; exon_id "ENSE00003568340.1"; talon_gene "1459"; talon_transcript "5683"; talon_exon "27460"; ccdsid "CCDS524.1"; exon_status "KNOWN"; level "3"; protein_id "ENSP00000438871.1"; source "ENSEMBL"; tag "CCDS";
chr1	ENSEMBL	exon	45614293	45614366	.	+	.	gene_id "ENSG00000132780.16"; transcript_id "ENST00000351223.7"; gene_type "protein_coding"; gene_status "KNOWN"; gene_name "NASP"; transcript_type "protein_coding"; transcript_status "KNOWN"; transcript_name "NASP-202"; exon_number "8"; exon_id "ENSE00003614735.1"; talon_gene "1459"; talon_transcript "5683"; talon_exon "27462"; ccdsid "CCDS524.1"; exon_status "KNOWN"; level "3"; protein_id "ENSP00000438871.1"; source "ENSEMBL"; tag "CCDS";
chr1	HAVANA	exon	45615013	45615201	.	+	.	gene_id "ENSG00000132780.16"; transcript_id "ENST00000351223.7"; gene_type "protein_coding"; gene_status "KNOWN"; gene_name "NASP"; transcript_type "protein_coding"; transcript_status "KNOWN"; transcript_name "NASP-202"; exon_number "9"; exon_id "ENSE00003559165.1"; talon_gene "1459"; talon_transcript "5683"; talon_exon "27470"; ccdsid "CCDS524.1"; exon_status "KNOWN"; level "2"; protein_id "ENSP00000436790.1"; source "HAVANA"; tag "cds_end_NF";
chr1	HAVANA	exon	45615305	45615471	.	+	.	gene_id "ENSG00000132780.16"; transcript_id "ENST00000351223.7"; gene_type "protein_coding"; gene_status "KNOWN"; gene_name "NASP"; transcript_type "protein_coding"; transcript_status "KNOWN"; transcript_name "NASP-202"; exon_number "10"; exon_id "ENSE00003595072.1"; talon_gene "1459"; talon_transcript "5683"; talon_exon "27472"; ccdsid "CCDS524.1"; exon_status "KNOWN"; level "2"; protein_id "ENSP00000255120.5"; source "HAVANA"; tag "CCDS";
chr1	HAVANA	exon	45616337	45616393	.	+	.	gene_id "ENSG00000132780.16"; transcript_id "ENST00000351223.7"; gene_type "protein_coding"; gene_status "KNOWN"; gene_name "NASP"; transcript_type "protein_coding"; transcript_status "KNOWN"; transcript_name "NASP-202"; exon_number "11"; exon_id "ENSE00003677926.1"; talon_gene "1459"; talon_transcript "5683"; talon_exon "27474"; ccdsid "CCDS524.1"; exon_status "KNOWN"; level "2"; protein_id "ENSP00000255120.5"; source "HAVANA"; tag "CCDS";
chr1	HAVANA	exon	45616626	45616703	.	+	.	gene_id "ENSG00000132780.16"; transcript_id "ENST00000351223.7"; gene_type "protein_coding"; gene_status "KNOWN"; gene_name "NASP"; transcript_type "protein_coding"; transcript_status "KNOWN"; transcript_name "NASP-202"; exon_number "12"; exon_id "ENSE00003512169.1"; talon_gene "1459"; talon_transcript "5683"; talon_exon "27476"; ccdsid "CCDS524.1"; exon_status "KNOWN"; level "2"; protein_id "ENSP00000255120.5"; source "HAVANA"; tag "CCDS";
chr1	HAVANA	exon	45617463	45617591	.	+	.	gene_id "ENSG00000132780.16"; transcript_id "ENST00000351223.7"; gene_type "protein_coding"; gene_status "KNOWN"; gene_name "NASP"; transcript_type "protein_coding"; transcript_status "KNOWN"; transcript_name "NASP-202"; exon_number "13"; exon_id "ENSE00003672570.1"; talon_gene "1459"; talon_transcript "5683"; talon_exon "27478"; ccdsid "CCDS524.1"; exon_status "KNOWN"; level "2"; protein_id "ENSP00000255120.5"; source "HAVANA"; tag "CCDS";
chr1	HAVANA	exon	45618061	45618247	.	+	.	gene_id "ENSG00000132780.16"; transcript_id "ENST00000351223.7"; gene_type "protein_coding"; gene_status "KNOWN"; gene_name "NASP"; transcript_type "protein_coding"; transcript_status "KNOWN"; transcript_name "NASP-202"; exon_number "14"; exon_id "ENSE00001829915.1"; talon_gene "1459"; talon_transcript "5683"; talon_exon "27523"; ccdsid "CCDS525.1"; exon_status "KNOWN"; level "2"; protein_id "ENSP00000255121.4"; source "HAVANA"; tag "CCDS";
chr1	TALON	transcript	45606482	45618244	.	+	.	gene_id "ENSG00000132780.16"; transcript_id "ENCODEHT000477418"; gene_name "NASP"; gene_status "KNOWN"; gene_type "protein_coding"; transcript_status "NOVEL"; transcript_name "ENCODEHT000477418"; talon_gene "1459"; talon_transcript "477418"; ISM-suffix_to_IDs "5681,5683,475679,475683,475723,475763,475764,475996,476184,477017,477212,477233,477269,477318,477343,477374,477380,477409"; ISM-suffix_transcript "TRUE"; ISM_to_IDs "5681,5683,475679,475683,475723,475763,475764,475996,476184,477017,477212,477233,477269,477318,477343,477374,477380,477409"; ISM_transcript "TRUE";
chr1	ENSEMBL	exon	45606482	45606591	.	+	.	gene_id "ENSG00000132780.16"; transcript_id "ENCODEHT000477418"; gene_type "protein_coding"; gene_status "KNOWN"; gene_name "NASP"; transcript_status "NOVEL"; transcript_name "ENCODEHT000477418"; exon_number "1"; exon_id "ENSE00003487994.1"; talon_gene "1459"; talon_transcript "477418"; talon_exon "27456"; ccdsid "CCDS524.1"; exon_status "KNOWN"; level "3"; protein_id "ENSP00000438871.1"; source "ENSEMBL"; tag "CCDS";
chr1	ENSEMBL	exon	45613169	45613248	.	+	.	gene_id "ENSG00000132780.16"; transcript_id "ENCODEHT000477418"; gene_type "protein_coding"; gene_status "KNOWN"; gene_name "NASP"; transcript_status "NOVEL"; transcript_name "ENCODEHT000477418"; exon_number "2"; exon_id "ENSE00003548507.1"; talon_gene "1459"; talon_transcript "477418"; talon_exon "27458"; ccdsid "CCDS524.1"; exon_status "KNOWN"; level "3"; protein_id "ENSP00000438871.1"; source "ENSEMBL"; tag "CCDS";
chr1	ENSEMBL	exon	45614096	45614181	.	+	.	gene_id "ENSG00000132780.16"; transcript_id "ENCODEHT000477418"; gene_type "protein_coding"; gene_status "KNOWN"; gene_name "NASP"; transcript_status "NOVEL"; transcript_name "ENCODEHT000477418"; exon_number "3"; exon_id "ENSE00003568340.1"; talon_gene "1459"; talon_transcript "477418"; talon_exon "27460"; ccdsid "CCDS524.1"; exon_status "KNOWN"; level "3"; protein_id "ENSP00000438871.1"; source "ENSEMBL"; tag "CCDS";
chr1	ENSEMBL	exon	45614293	45614366	.	+	.	gene_id "ENSG00000132780.16"; transcript_id "ENCODEHT000477418"; gene_type "protein_coding"; gene_status "KNOWN"; gene_name "NASP"; transcript_status "NOVEL"; transcript_name "ENCODEHT000477418"; exon_number "4"; exon_id "ENSE00003614735.1"; talon_gene "1459"; talon_transcript "477418"; talon_exon "27462"; ccdsid "CCDS524.1"; exon_status "KNOWN"; level "3"; protein_id "ENSP00000438871.1"; source "ENSEMBL"; tag "CCDS";
chr1	HAVANA	exon	45615013	45615201	.	+	.	gene_id "ENSG00000132780.16"; transcript_id "ENCODEHT000477418"; gene_type "protein_coding"; gene_status "KNOWN"; gene_name "NASP"; transcript_status "NOVEL"; transcript_name "ENCODEHT000477418"; exon_number "5"; exon_id "ENSE00003559165.1"; talon_gene "1459"; talon_transcript "477418"; talon_exon "27470"; ccdsid "CCDS524.1"; exon_status "KNOWN"; level "2"; protein_id "ENSP00000436790.1"; source "HAVANA"; tag "cds_end_NF";
chr1	HAVANA	exon	45615305	45615471	.	+	.	gene_id "ENSG00000132780.16"; transcript_id "ENCODEHT000477418"; gene_type "protein_coding"; gene_status "KNOWN"; gene_name "NASP"; transcript_status "NOVEL"; transcript_name "ENCODEHT000477418"; exon_number "6"; exon_id "ENSE00003595072.1"; talon_gene "1459"; talon_transcript "477418"; talon_exon "27472"; ccdsid "CCDS524.1"; exon_status "KNOWN"; level "2"; protein_id "ENSP00000255120.5"; source "HAVANA"; tag "CCDS";
chr1	HAVANA	exon	45616337	45616393	.	+	.	gene_id "ENSG00000132780.16"; transcript_id "ENCODEHT000477418"; gene_type "protein_coding"; gene_status "KNOWN"; gene_name "NASP"; transcript_status "NOVEL"; transcript_name "ENCODEHT000477418"; exon_number "7"; exon_id "ENSE00003677926.1"; talon_gene "1459"; talon_transcript "477418"; talon_exon "27474"; ccdsid "CCDS524.1"; exon_status "KNOWN"; level "2"; protein_id "ENSP00000255120.5"; source "HAVANA"; tag "CCDS";
chr1	HAVANA	exon	45616626	45616703	.	+	.	gene_id "ENSG00000132780.16"; transcript_id "ENCODEHT000477418"; gene_type "protein_coding"; gene_status "KNOWN"; gene_name "NASP"; transcript_status "NOVEL"; transcript_name "ENCODEHT000477418"; exon_number "8"; exon_id "ENSE00003512169.1"; talon_gene "1459"; talon_transcript "477418"; talon_exon "27476"; ccdsid "CCDS524.1"; exon_status "KNOWN"; level "2"; protein_id "ENSP00000255120.5"; source "HAVANA"; tag "CCDS";
chr1	HAVANA	exon	45617463	45617591	.	+	.	gene_id "ENSG00000132780.16"; transcript_id "ENCODEHT000477418"; gene_type "protein_coding"; gene_status "KNOWN"; gene_name "NASP"; transcript_status "NOVEL"; transcript_name "ENCODEHT000477418"; exon_number "9"; exon_id "ENSE00003672570.1"; talon_gene "1459"; talon_transcript "477418"; talon_exon "27478"; ccdsid "CCDS524.1"; exon_status "KNOWN"; level "2"; protein_id "ENSP00000255120.5"; source "HAVANA"; tag "CCDS";
chr1	HAVANA	exon	45618061	45618244	.	+	.	gene_id "ENSG00000132780.16"; transcript_id "ENCODEHT000477418"; gene_type "protein_coding"; gene_status "KNOWN"; gene_name "NASP"; transcript_status "NOVEL"; transcript_name "ENCODEHT000477418"; exon_number "10"; exon_id "ENSE00003656079.1"; talon_gene "1459"; talon_transcript "477418"; talon_exon "27526"; exon_status "KNOWN"; level "2"; source "HAVANA";
chr1	HAVANA	transcript	45610554	45618244	.	+	.	gene_id "ENSG00000132780.16"; transcript_id "ENST00000481782.1"; gene_name "NASP"; gene_status "KNOWN"; gene_type "protein_coding"; transcript_type "retained_intron"; transcript_status "KNOWN"; transcript_name "NASP-210"; talon_gene "1459"; talon_transcript "5685"; havana_transcript "OTTHUMT00000021524.1"; level "2"; source "HAVANA"; transcript_support_level "2";
chr1	HAVANA	exon	45610554	45613248	.	+	.	gene_id "ENSG00000132780.16"; transcript_id "ENST00000481782.1"; gene_type "protein_coding"; gene_status "KNOWN"; gene_name "NASP"; transcript_type "retained_intron"; transcript_status "KNOWN"; transcript_name "NASP-210"; exon_number "1"; exon_id "ENSE00001954496.1"; talon_gene "1459"; talon_transcript "5685"; talon_exon "27527"; exon_status "KNOWN"; level "2"; source "HAVANA";
chr1	ENSEMBL	exon	45614096	45614181	.	+	.	gene_id "ENSG00000132780.16"; transcript_id "ENST00000481782.1"; gene_type "protein_coding"; gene_status "KNOWN"; gene_name "NASP"; transcript_type "retained_intron"; transcript_status "KNOWN"; transcript_name "NASP-210"; exon_number "2"; exon_id "ENSE00003568340.1"; talon_gene "1459"; talon_transcript "5685"; talon_exon "27460"; ccdsid "CCDS524.1"; exon_status "KNOWN"; level "3"; protein_id "ENSP00000438871.1"; source "ENSEMBL"; tag "CCDS";
chr1	ENSEMBL	exon	45614293	45614366	.	+	.	gene_id "ENSG00000132780.16"; transcript_id "ENST00000481782.1"; gene_type "protein_coding"; gene_status "KNOWN"; gene_name "NASP"; transcript_type "retained_intron"; transcript_status "KNOWN"; transcript_name "NASP-210"; exon_number "3"; exon_id "ENSE00003614735.1"; talon_gene "1459"; talon_transcript "5685"; talon_exon "27462"; ccdsid "CCDS524.1"; exon_status "KNOWN"; level "3"; protein_id "ENSP00000438871.1"; source "ENSEMBL"; tag "CCDS";
chr1	HAVANA	exon	45615013	45615201	.	+	.	gene_id "ENSG00000132780.16"; transcript_id "ENST00000481782.1"; gene_type "protein_coding"; gene_status "KNOWN"; gene_name "NASP"; transcript_type "retained_intron"; transcript_status "KNOWN"; transcript_name "NASP-210"; exon_number "4"; exon_id "ENSE00003559165.1"; talon_gene "1459"; talon_transcript "5685"; talon_exon "27470"; ccdsid "CCDS524.1"; exon_status "KNOWN"; level "2"; protein_id "ENSP00000436790.1"; source "HAVANA"; tag "cds_end_NF";
chr1	HAVANA	exon	45615305	45615471	.	+	.	gene_id "ENSG00000132780.16"; transcript_id "ENST00000481782.1"; gene_type "protein_coding"; gene_status "KNOWN"; gene_name "NASP"; transcript_type "retained_intron"; transcript_status "KNOWN"; transcript_name "NASP-210"; exon_number "5"; exon_id "ENSE00003595072.1"; talon_gene "1459"; talon_transcript "5685"; talon_exon "27472"; ccdsid "CCDS524.1"; exon_status "KNOWN"; level "2"; protein_id "ENSP00000255120.5"; source "HAVANA"; tag "CCDS";
chr1	HAVANA	exon	45616337	45616393	.	+	.	gene_id "ENSG00000132780.16"; transcript_id "ENST00000481782.1"; gene_type "protein_coding"; gene_status "KNOWN"; gene_name "NASP"; transcript_type "retained_intron"; transcript_status "KNOWN"; transcript_name "NASP-210"; exon_number "6"; exon_id "ENSE00003677926.1"; talon_gene "1459"; talon_transcript "5685"; talon_exon "27474"; ccdsid "CCDS524.1"; exon_status "KNOWN"; level "2"; protein_id "ENSP00000255120.5"; source "HAVANA"; tag "CCDS";
chr1	HAVANA	exon	45616626	45616703	.	+	.	gene_id "ENSG00000132780.16"; transcript_id "ENST00000481782.1"; gene_type "protein_coding"; gene_status "KNOWN"; gene_name "NASP"; transcript_type "retained_intron"; transcript_status "KNOWN"; transcript_name "NASP-210"; exon_number "7"; exon_id "ENSE00003512169.1"; talon_gene "1459"; talon_transcript "5685"; talon_exon "27476"; ccdsid "CCDS524.1"; exon_status "KNOWN"; level "2"; protein_id "ENSP00000255120.5"; source "HAVANA"; tag "CCDS";
chr1	HAVANA	exon	45617463	45617591	.	+	.	gene_id "ENSG00000132780.16"; transcript_id "ENST00000481782.1"; gene_type "protein_coding"; gene_status "KNOWN"; gene_name "NASP"; transcript_type "retained_intron"; transcript_status "KNOWN"; transcript_name "NASP-210"; exon_number "8"; exon_id "ENSE00003672570.1"; talon_gene "1459"; talon_transcript "5685"; talon_exon "27478"; ccdsid "CCDS524.1"; exon_status "KNOWN"; level "2"; protein_id "ENSP00000255120.5"; source "HAVANA"; tag "CCDS";
chr1	HAVANA	exon	45618061	45618244	.	+	.	gene_id "ENSG00000132780.16"; transcript_id "ENST00000481782.1"; gene_type "protein_coding"; gene_status "KNOWN"; gene_name "NASP"; transcript_type "retained_intron"; transcript_status "KNOWN"; transcript_name "NASP-210"; exon_number "9"; exon_id "ENSE00003656079.1"; talon_gene "1459"; talon_transcript "5685"; talon_exon "27526"; exon_status "KNOWN"; level "2"; source "HAVANA";
chr1	HAVANA	transcript	45614963	45615715	.	+	.	gene_id "ENSG00000132780.16"; transcript_id "ENST00000527932.1"; gene_name "NASP"; gene_status "KNOWN"; gene_type "protein_coding"; transcript_type "retained_intron"; transcript_status "KNOWN"; transcript_name "NASP-214"; talon_gene "1459"; talon_transcript "5687"; havana_transcript "OTTHUMT00000386944.1"; level "2"; source "HAVANA"; transcript_support_level "3";
chr1	HAVANA	exon	45614963	45615201	.	+	.	gene_id "ENSG00000132780.16"; transcript_id "ENST00000527932.1"; gene_type "protein_coding"; gene_status "KNOWN"; gene_name "NASP"; transcript_type "retained_intron"; transcript_status "KNOWN"; transcript_name "NASP-214"; exon_number "1"; exon_id "ENSE00002186996.1"; talon_gene "1459"; talon_transcript "5687"; talon_exon "27531"; exon_status "KNOWN"; level "2"; source "HAVANA";
chr1	HAVANA	exon	45615305	45615715	.	+	.	gene_id "ENSG00000132780.16"; transcript_id "ENST00000527932.1"; gene_type "protein_coding"; gene_status "KNOWN"; gene_name "NASP"; transcript_type "retained_intron"; transcript_status "KNOWN"; transcript_name "NASP-214"; exon_number "2"; exon_id "ENSE00002179197.1"; talon_gene "1459"; talon_transcript "5687"; talon_exon "27532"; exon_status "KNOWN"; level "2"; source "HAVANA";
chr1	HAVANA	transcript	45615059	45618247	.	+	.	gene_id "ENSG00000132780.16"; transcript_id "ENST00000534450.1"; gene_name "NASP"; gene_status "KNOWN"; gene_type "protein_coding"; transcript_type "protein_coding"; transcript_status "KNOWN"; transcript_name "NASP-223"; talon_gene "1459"; talon_transcript "5688"; havana_transcript "OTTHUMT00000386945.1"; level "2"; protein_id "ENSP00000434240.1"; source "HAVANA"; tag "cds_start_NF"; transcript_support_level "2";
chr1	HAVANA	exon	45615059	45615201	.	+	.	gene_id "ENSG00000132780.16"; transcript_id "ENST00000534450.1"; gene_type "protein_coding"; gene_status "KNOWN"; gene_name "NASP"; transcript_type "protein_coding"; transcript_status "KNOWN"; transcript_name "NASP-223"; exon_number "1"; exon_id "ENSE00002152053.1"; talon_gene "1459"; talon_transcript "5688"; talon_exon "27533"; exon_status "KNOWN"; level "2"; protein_id "ENSP00000434240.1"; source "HAVANA"; tag "cds_start_NF";
chr1	HAVANA	exon	45615305	45615471	.	+	.	gene_id "ENSG00000132780.16"; transcript_id "ENST00000534450.1"; gene_type "protein_coding"; gene_status "KNOWN"; gene_name "NASP"; transcript_type "protein_coding"; transcript_status "KNOWN"; transcript_name "NASP-223"; exon_number "2"; exon_id "ENSE00003595072.1"; talon_gene "1459"; talon_transcript "5688"; talon_exon "27472"; ccdsid "CCDS524.1"; exon_status "KNOWN"; level "2"; protein_id "ENSP00000255120.5"; source "HAVANA"; tag "CCDS";
chr1	HAVANA	exon	45616337	45616393	.	+	.	gene_id "ENSG00000132780.16"; transcript_id "ENST00000534450.1"; gene_type "protein_coding"; gene_status "KNOWN"; gene_name "NASP"; transcript_type "protein_coding"; transcript_status "KNOWN"; transcript_name "NASP-223"; exon_number "3"; exon_id "ENSE00003677926.1"; talon_gene "1459"; talon_transcript "5688"; talon_exon "27474"; ccdsid "CCDS524.1"; exon_status "KNOWN"; level "2"; protein_id "ENSP00000255120.5"; source "HAVANA"; tag "CCDS";
chr1	HAVANA	exon	45616626	45616703	.	+	.	gene_id "ENSG00000132780.16"; transcript_id "ENST00000534450.1"; gene_type "protein_coding"; gene_status "KNOWN"; gene_name "NASP"; transcript_type "protein_coding"; transcript_status "KNOWN"; transcript_name "NASP-223"; exon_number "4"; exon_id "ENSE00003512169.1"; talon_gene "1459"; talon_transcript "5688"; talon_exon "27476"; ccdsid "CCDS524.1"; exon_status "KNOWN"; level "2"; protein_id "ENSP00000255120.5"; source "HAVANA"; tag "CCDS";
chr1	HAVANA	exon	45618061	45618247	.	+	.	gene_id "ENSG00000132780.16"; transcript_id "ENST00000534450.1"; gene_type "protein_coding"; gene_status "KNOWN"; gene_name "NASP"; transcript_type "protein_coding"; transcript_status "KNOWN"; transcript_name "NASP-223"; exon_number "5"; exon_id "ENSE00001829915.1"; talon_gene "1459"; talon_transcript "5688"; talon_exon "27523"; ccdsid "CCDS525.1"; exon_status "KNOWN"; level "2"; protein_id "ENSP00000255121.4"; source "HAVANA"; tag "CCDS";
chr1	TALON	transcript	45616405	45618244	.	+	.	gene_id "ENSG00000132780.16"; transcript_id "ENCODEHT000477610"; gene_name "NASP"; gene_status "KNOWN"; gene_type "protein_coding"; transcript_status "NOVEL"; transcript_name "ENCODEHT000477610"; talon_gene "1459"; talon_transcript "477610"; ISM-suffix_to_IDs "5666,5679,5681,5683,5684,5685,5686,475679,475683,475723,475743,475763,475764,475917,475964,475996,476014,476061,476139,476179,476184,476399,476414,476741,476813,476881,477017,477105,477109,477167,477212,477233,477238,477269,477280,477289,477306,477313,477318,477326,477339,477342,477343,477374,477380,477398,477403,477405,477409,477414,477418,477419,477420,477434,477457,477472,477488,477491,477501,477506,477526,477565,477567,477596"; ISM-suffix_transcript "TRUE"; ISM_to_IDs "5666,5679,5681,5683,5684,5685,5686,475679,475683,475723,475743,475763,475764,475917,475964,475996,476014,476061,476139,476179,476184,476399,476414,476741,476813,476881,477017,477105,477109,477167,477212,477233,477238,477269,477280,477289,477306,477313,477318,477326,477339,477342,477343,477374,477380,477398,477403,477405,477409,477414,477418,477419,477420,477434,477457,477472,477488,477491,477501,477506,477526,477565,477567,477596"; ISM_transcript "TRUE";
chr1	TALON	exon	45616405	45616703	.	+	.	gene_id "ENSG00000132780.16"; transcript_id "ENCODEHT000477610"; gene_type "protein_coding"; gene_status "KNOWN"; gene_name "NASP"; transcript_status "NOVEL"; transcript_name "ENCODEHT000477610"; exon_number "1"; exon_id "1250462"; talon_gene "1459"; talon_transcript "477610"; talon_exon "1250462"; exon_status "NOVEL";
chr1	HAVANA	exon	45617463	45617591	.	+	.	gene_id "ENSG00000132780.16"; transcript_id "ENCODEHT000477610"; gene_type "protein_coding"; gene_status "KNOWN"; gene_name "NASP"; transcript_status "NOVEL"; transcript_name "ENCODEHT000477610"; exon_number "2"; exon_id "ENSE00003672570.1"; talon_gene "1459"; talon_transcript "477610"; talon_exon "27478"; ccdsid "CCDS524.1"; exon_status "KNOWN"; level "2"; protein_id "ENSP00000255120.5"; source "HAVANA"; tag "CCDS";
chr1	HAVANA	exon	45618061	45618244	.	+	.	gene_id "ENSG00000132780.16"; transcript_id "ENCODEHT000477610"; gene_type "protein_coding"; gene_status "KNOWN"; gene_name "NASP"; transcript_status "NOVEL"; transcript_name "ENCODEHT000477610"; exon_number "3"; exon_id "ENSE00003656079.1"; talon_gene "1459"; talon_transcript "477610"; talon_exon "27526"; exon_status "KNOWN"; level "2"; source "HAVANA";
chr1	HAVANA	transcript	45617237	45618246	.	+	.	gene_id "ENSG00000132780.16"; transcript_id "ENST00000472408.1"; gene_name "NASP"; gene_status "KNOWN"; gene_type "protein_coding"; transcript_type "retained_intron"; transcript_status "KNOWN"; transcript_name "NASP-209"; talon_gene "1459"; talon_transcript "5689"; havana_transcript "OTTHUMT00000021531.1"; level "2"; source "HAVANA"; transcript_support_level "2";
chr1	HAVANA	exon	45617237	45617591	.	+	.	gene_id "ENSG00000132780.16"; transcript_id "ENST00000472408.1"; gene_type "protein_coding"; gene_status "KNOWN"; gene_name "NASP"; transcript_type "retained_intron"; transcript_status "KNOWN"; transcript_name "NASP-209"; exon_number "1"; exon_id "ENSE00001949330.1"; talon_gene "1459"; talon_transcript "5689"; talon_exon "27535"; exon_status "KNOWN"; level "2"; source "HAVANA";
chr1	HAVANA	exon	45618061	45618246	.	+	.	gene_id "ENSG00000132780.16"; transcript_id "ENST00000472408.1"; gene_type "protein_coding"; gene_status "KNOWN"; gene_name "NASP"; transcript_type "retained_intron"; transcript_status "KNOWN"; transcript_name "NASP-209"; exon_number "2"; exon_id "ENSE00003497933.1"; talon_gene "1459"; talon_transcript "5689"; talon_exon "27520"; exon_status "KNOWN"; level "2"; protein_id "ENSP00000361122.4"; source "HAVANA"; tag "basic";
chr1	HAVANA	gene	45627304	45656159	.	-	.	gene_id "ENSG00000159592.10"; gene_name "GPBP1L1"; gene_status "KNOWN"; gene_type "protein_coding"; talon_gene "1463"; havana_gene "OTTHUMG00000040990.1"; level "2"; tag "overlapping_locus";
chr1	HAVANA	transcript	45627304	45635724	.	-	.	gene_id "ENSG00000159592.10"; transcript_id "ENST00000479235.5"; gene_name "GPBP1L1"; gene_status "KNOWN"; gene_type "protein_coding"; transcript_type "processed_transcript"; transcript_status "KNOWN"; transcript_name "GPBP1L1-206"; talon_gene "1463"; talon_transcript "5701"; havana_transcript "OTTHUMT00000098377.1"; level "2"; source "HAVANA"; transcript_support_level "2";
chr1	HAVANA	exon	45634096	45635724	.	-	.	gene_id "ENSG00000159592.10"; transcript_id "ENST00000479235.5"; gene_type "protein_coding"; gene_status "KNOWN"; gene_name "GPBP1L1"; transcript_type "processed_transcript"; transcript_status "KNOWN"; transcript_name "GPBP1L1-206"; exon_number "1"; exon_id "ENSE00001922081.1"; talon_gene "1463"; talon_transcript "5701"; talon_exon "27595"; exon_status "KNOWN"; level "2"; source "HAVANA";
chr1	ENSEMBL	exon	45633489	45633647	.	-	.	gene_id "ENSG00000159592.10"; transcript_id "ENST00000479235.5"; gene_type "protein_coding"; gene_status "KNOWN"; gene_name "GPBP1L1"; transcript_type "processed_transcript"; transcript_status "KNOWN"; transcript_name "GPBP1L1-206"; exon_number "2"; exon_id "ENSE00003552229.1"; talon_gene "1463"; talon_transcript "5701"; talon_exon "27597"; ccdsid "CCDS528.1"; exon_status "KNOWN"; level "3"; protein_id "ENSP00000347224.3"; source "ENSEMBL"; tag "CCDS";
chr1	ENSEMBL	exon	45630482	45630606	.	-	.	gene_id "ENSG00000159592.10"; transcript_id "ENST00000479235.5"; gene_type "protein_coding"; gene_status "KNOWN"; gene_name "GPBP1L1"; transcript_type "processed_transcript"; transcript_status "KNOWN"; transcript_name "GPBP1L1-206"; exon_number "3"; exon_id "ENSE00003533226.1"; talon_gene "1463"; talon_transcript "5701"; talon_exon "27599"; ccdsid "CCDS528.1"; exon_status "KNOWN"; level "3"; protein_id "ENSP00000347224.3"; source "ENSEMBL"; tag "CCDS";
chr1	ENSEMBL	exon	45629576	45629678	.	-	.	gene_id "ENSG00000159592.10"; transcript_id "ENST00000479235.5"; gene_type "protein_coding"; gene_status "KNOWN"; gene_name "GPBP1L1"; transcript_type "processed_transcript"; transcript_status "KNOWN"; transcript_name "GPBP1L1-206"; exon_number "4"; exon_id "ENSE00003677393.1"; talon_gene "1463"; talon_transcript "5701"; talon_exon "27601"; ccdsid "CCDS528.1"; exon_status "KNOWN"; level "3"; protein_id "ENSP00000347224.3"; source "ENSEMBL"; tag "CCDS";
chr1	HAVANA	exon	45627304	45628408	.	-	.	gene_id "ENSG00000159592.10"; transcript_id "ENST00000479235.5"; gene_type "protein_coding"; gene_status "KNOWN"; gene_name "GPBP1L1"; transcript_type "processed_transcript"; transcript_status "KNOWN"; transcript_name "GPBP1L1-206"; exon_number "5"; exon_id "ENSE00003513737.1"; talon_gene "1463"; talon_transcript "5701"; talon_exon "27603"; ccdsid "CCDS528.1"; exon_status "KNOWN"; level "2"; protein_id "ENSP00000290795.3"; source "HAVANA"; tag "CCDS";
chr1	ENSEMBL	transcript	45627306	45686630	.	-	.	gene_id "ENSG00000159592.10"; transcript_id "ENST00000355105.7"; gene_name "GPBP1L1"; gene_status "KNOWN"; gene_type "protein_coding"; transcript_type "protein_coding"; transcript_status "KNOWN"; transcript_name "GPBP1L1-202"; talon_gene "1463"; talon_transcript "5703"; ccdsid "CCDS528.1"; level "3"; protein_id "ENSP00000347224.3"; source "ENSEMBL"; tag "CCDS"; transcript_support_level "1";
chr1	ENSEMBL	exon	45686412	45686630	.	-	.	gene_id "ENSG00000159592.10"; transcript_id "ENST00000355105.7"; gene_type "protein_coding"; gene_status "KNOWN"; gene_name "GPBP1L1"; transcript_type "protein_coding"; transcript_status "KNOWN"; transcript_name "GPBP1L1-202"; exon_number "1"; exon_id "ENSE00001736304.1"; talon_gene "1463"; talon_transcript "5703"; talon_exon "27619"; ccdsid "CCDS528.1"; exon_status "KNOWN"; level "3"; protein_id "ENSP00000347224.3"; source "ENSEMBL"; tag "CCDS";
chr1	HAVANA	exon	45685576	45685620	.	-	.	gene_id "ENSG00000159592.10"; transcript_id "ENST00000355105.7"; gene_type "protein_coding"; gene_status "KNOWN"; gene_name "GPBP1L1"; transcript_type "protein_coding"; transcript_status "KNOWN"; transcript_name "GPBP1L1-202"; exon_number "2"; exon_id "ENSE00001641952.1"; talon_gene "1463"; talon_transcript "5703"; talon_exon "27621"; ccdsid "CCDS528.1"; exon_status "KNOWN"; level "2"; protein_id "ENSP00000347224.3"; source "HAVANA"; tag "CCDS";
chr1	ENSEMBL	exon	45660184	45661225	.	-	.	gene_id "ENSG00000159592.10"; transcript_id "ENST00000355105.7"; gene_type "protein_coding"; gene_status "KNOWN"; gene_name "GPBP1L1"; transcript_type "protein_coding"; transcript_status "KNOWN"; transcript_name "GPBP1L1-202"; exon_number "3"; exon_id "ENSE00001408745.1"; talon_gene "1463"; talon_transcript "5703"; talon_exon "27606"; ccdsid "CCDS528.1"; exon_status "KNOWN"; level "3"; protein_id "ENSP00000347224.3"; source "ENSEMBL"; tag "CCDS";
chr1	ENSEMBL	exon	45659028	45659142	.	-	.	gene_id "ENSG00000159592.10"; transcript_id "ENST00000355105.7"; gene_type "protein_coding"; gene_status "KNOWN"; gene_name "GPBP1L1"; transcript_type "protein_coding"; transcript_status "KNOWN"; transcript_name "GPBP1L1-202"; exon_number "4"; exon_id "ENSE00001456730.1"; talon_gene "1463"; talon_transcript "5703"; talon_exon "27608"; ccdsid "CCDS528.1"; exon_status "KNOWN"; level "3"; protein_id "ENSP00000347224.3"; source "ENSEMBL"; tag "CCDS";
chr1	ENSEMBL	exon	45655190	45655319	.	-	.	gene_id "ENSG00000159592.10"; transcript_id "ENST00000355105.7"; gene_type "protein_coding"; gene_status "KNOWN"; gene_name "GPBP1L1"; transcript_type "protein_coding"; transcript_status "KNOWN"; transcript_name "GPBP1L1-202"; exon_number "5"; exon_id "ENSE00001046585.1"; talon_gene "1463"; talon_transcript "5703"; talon_exon "27610"; ccdsid "CCDS528.1"; exon_status "KNOWN"; level "3"; protein_id "ENSP00000347224.3"; source "ENSEMBL"; tag "CCDS";
chr1	ENSEMBL	exon	45654543	45654829	.	-	.	gene_id "ENSG00000159592.10"; transcript_id "ENST00000355105.7"; gene_type "protein_coding"; gene_status "KNOWN"; gene_name "GPBP1L1"; transcript_type "protein_coding"; transcript_status "KNOWN"; transcript_name "GPBP1L1-202"; exon_number "6"; exon_id "ENSE00003603987.1"; talon_gene "1463"; talon_transcript "5703"; talon_exon "27612"; ccdsid "CCDS528.1"; exon_status "KNOWN"; level "3"; protein_id "ENSP00000347224.3"; source "ENSEMBL"; tag "CCDS";
chr1	ENSEMBL	exon	45642427	45642499	.	-	.	gene_id "ENSG00000159592.10"; transcript_id "ENST00000355105.7"; gene_type "protein_coding"; gene_status "KNOWN"; gene_name "GPBP1L1"; transcript_type "protein_coding"; transcript_status "KNOWN"; transcript_name "GPBP1L1-202"; exon_number "7"; exon_id "ENSE00003612517.1"; talon_gene "1463"; talon_transcript "5703"; talon_exon "27614"; ccdsid "CCDS528.1"; exon_status "KNOWN"; level "3"; protein_id "ENSP00000347224.3"; source "ENSEMBL"; tag "CCDS";
chr1	ENSEMBL	exon	45640210	45640403	.	-	.	gene_id "ENSG00000159592.10"; transcript_id "ENST00000355105.7"; gene_type "protein_coding"; gene_status "KNOWN"; gene_name "GPBP1L1"; transcript_type "protein_coding"; transcript_status "KNOWN"; transcript_name "GPBP1L1-202"; exon_number "8"; exon_id "ENSE00001140886.1"; talon_gene "1463"; talon_transcript "5703"; talon_exon "27616"; ccdsid "CCDS528.1"; exon_status "KNOWN"; level "3"; protein_id "ENSP00000347224.3"; source "ENSEMBL"; tag "CCDS";
chr1	ENSEMBL	exon	45634096	45634236	.	-	.	gene_id "ENSG00000159592.10"; transcript_id "ENST00000355105.7"; gene_type "protein_coding"; gene_status "KNOWN"; gene_name "GPBP1L1"; transcript_type "protein_coding"; transcript_status "KNOWN"; transcript_name "GPBP1L1-202"; exon_number "9"; exon_id "ENSE00001046587.1"; talon_gene "1463"; talon_transcript "5703"; talon_exon "27618"; ccdsid "CCDS528.1"; exon_status "KNOWN"; level "3"; protein_id "ENSP00000347224.3"; source "ENSEMBL"; tag "CCDS";
chr1	ENSEMBL	exon	45633489	45633647	.	-	.	gene_id "ENSG00000159592.10"; transcript_id "ENST00000355105.7"; gene_type "protein_coding"; gene_status "KNOWN"; gene_name "GPBP1L1"; transcript_type "protein_coding"; transcript_status "KNOWN"; transcript_name "GPBP1L1-202"; exon_number "10"; exon_id "ENSE00003552229.1"; talon_gene "1463"; talon_transcript "5703"; talon_exon "27597"; ccdsid "CCDS528.1"; exon_status "KNOWN"; level "3"; protein_id "ENSP00000347224.3"; source "ENSEMBL"; tag "CCDS";
chr1	ENSEMBL	exon	45630482	45630606	.	-	.	gene_id "ENSG00000159592.10"; transcript_id "ENST00000355105.7"; gene_type "protein_coding"; gene_status "KNOWN"; gene_name "GPBP1L1"; transcript_type "protein_coding"; transcript_status "KNOWN"; transcript_name "GPBP1L1-202"; exon_number "11"; exon_id "ENSE00003533226.1"; talon_gene "1463"; talon_transcript "5703"; talon_exon "27599"; ccdsid "CCDS528.1"; exon_status "KNOWN"; level "3"; protein_id "ENSP00000347224.3"; source "ENSEMBL"; tag "CCDS";
chr1	ENSEMBL	exon	45629576	45629678	.	-	.	gene_id "ENSG00000159592.10"; transcript_id "ENST00000355105.7"; gene_type "protein_coding"; gene_status "KNOWN"; gene_name "GPBP1L1"; transcript_type "protein_coding"; transcript_status "KNOWN"; transcript_name "GPBP1L1-202"; exon_number "12"; exon_id "ENSE00003677393.1"; talon_gene "1463"; talon_transcript "5703"; talon_exon "27601"; ccdsid "CCDS528.1"; exon_status "KNOWN"; level "3"; protein_id "ENSP00000347224.3"; source "ENSEMBL"; tag "CCDS";
chr1	ENSEMBL	exon	45627306	45628408	.	-	.	gene_id "ENSG00000159592.10"; transcript_id "ENST00000355105.7"; gene_type "protein_coding"; gene_status "KNOWN"; gene_name "GPBP1L1"; transcript_type "protein_coding"; transcript_status "KNOWN"; transcript_name "GPBP1L1-202"; exon_number "13"; exon_id "ENSE00001411346.3"; talon_gene "1463"; talon_transcript "5703"; talon_exon "27623"; ccdsid "CCDS528.1"; exon_status "KNOWN"; level "3"; protein_id "ENSP00000347224.3"; source "ENSEMBL"; tag "CCDS";
chr1	TALON	transcript	45627306	45660389	.	-	.	gene_id "ENSG00000159592.10"; transcript_id "ENCODEHT000477723"; gene_name "GPBP1L1"; gene_status "KNOWN"; gene_type "protein_coding"; transcript_status "NOVEL"; transcript_name "ENCODEHT000477723"; talon_gene "1463"; talon_transcript "477723"; ISM-suffix_to_IDs "5702,5703,477715"; ISM-suffix_transcript "TRUE"; ISM_to_IDs "5702,5703,477715"; ISM_transcript "TRUE";
chr1	HAVANA	exon	45660184	45660389	.	-	.	gene_id "ENSG00000159592.10"; transcript_id "ENCODEHT000477723"; gene_type "protein_coding"; gene_status "KNOWN"; gene_name "GPBP1L1"; transcript_status "NOVEL"; transcript_name "ENCODEHT000477723"; exon_number "1"; exon_id "ENSE00001882503.1"; talon_gene "1463"; talon_transcript "477723"; talon_exon "27635"; exon_status "KNOWN"; level "2"; source "HAVANA";
chr1	ENSEMBL	exon	45659028	45659142	.	-	.	gene_id "ENSG00000159592.10"; transcript_id "ENCODEHT000477723"; gene_type "protein_coding"; gene_status "KNOWN"; gene_name "GPBP1L1"; transcript_status "NOVEL"; transcript_name "ENCODEHT000477723"; exon_number "2"; exon_id "ENSE00001456730.1"; talon_gene "1463"; talon_transcript "477723"; talon_exon "27608"; ccdsid "CCDS528.1"; exon_status "KNOWN"; level "3"; protein_id "ENSP00000347224.3"; source "ENSEMBL"; tag "CCDS";
chr1	ENSEMBL	exon	45655190	45655319	.	-	.	gene_id "ENSG00000159592.10"; transcript_id "ENCODEHT000477723"; gene_type "protein_coding"; gene_status "KNOWN"; gene_name "GPBP1L1"; transcript_status "NOVEL"; transcript_name "ENCODEHT000477723"; exon_number "3"; exon_id "ENSE00001046585.1"; talon_gene "1463"; talon_transcript "477723"; talon_exon "27610"; ccdsid "CCDS528.1"; exon_status "KNOWN"; level "3"; protein_id "ENSP00000347224.3"; source "ENSEMBL"; tag "CCDS";
chr1	ENSEMBL	exon	45654543	45654829	.	-	.	gene_id "ENSG00000159592.10"; transcript_id "ENCODEHT000477723"; gene_type "protein_coding"; gene_status "KNOWN"; gene_name "GPBP1L1"; transcript_status "NOVEL"; transcript_name "ENCODEHT000477723"; exon_number "4"; exon_id "ENSE00003603987.1"; talon_gene "1463"; talon_transcript "477723"; talon_exon "27612"; ccdsid "CCDS528.1"; exon_status "KNOWN"; level "3"; protein_id "ENSP00000347224.3"; source "ENSEMBL"; tag "CCDS";
chr1	ENSEMBL	exon	45642427	45642499	.	-	.	gene_id "ENSG00000159592.10"; transcript_id "ENCODEHT000477723"; gene_type "protein_coding"; gene_status "KNOWN"; gene_name "GPBP1L1"; transcript_status "NOVEL"; transcript_name "ENCODEHT000477723"; exon_number "5"; exon_id "ENSE00003612517.1"; talon_gene "1463"; talon_transcript "477723"; talon_exon "27614"; ccdsid "CCDS528.1"; exon_status "KNOWN"; level "3"; protein_id "ENSP00000347224.3"; source "ENSEMBL"; tag "CCDS";
chr1	ENSEMBL	exon	45640210	45640403	.	-	.	gene_id "ENSG00000159592.10"; transcript_id "ENCODEHT000477723"; gene_type "protein_coding"; gene_status "KNOWN"; gene_name "GPBP1L1"; transcript_status "NOVEL"; transcript_name "ENCODEHT000477723"; exon_number "6"; exon_id "ENSE00001140886.1"; talon_gene "1463"; talon_transcript "477723"; talon_exon "27616"; ccdsid "CCDS528.1"; exon_status "KNOWN"; level "3"; protein_id "ENSP00000347224.3"; source "ENSEMBL"; tag "CCDS";
chr1	ENSEMBL	exon	45634096	45634236	.	-	.	gene_id "ENSG00000159592.10"; transcript_id "ENCODEHT000477723"; gene_type "protein_coding"; gene_status "KNOWN"; gene_name "GPBP1L1"; transcript_status "NOVEL"; transcript_name "ENCODEHT000477723"; exon_number "7"; exon_id "ENSE00001046587.1"; talon_gene "1463"; talon_transcript "477723"; talon_exon "27618"; ccdsid "CCDS528.1"; exon_status "KNOWN"; level "3"; protein_id "ENSP00000347224.3"; source "ENSEMBL"; tag "CCDS";
chr1	ENSEMBL	exon	45633489	45633647	.	-	.	gene_id "ENSG00000159592.10"; transcript_id "ENCODEHT000477723"; gene_type "protein_coding"; gene_status "KNOWN"; gene_name "GPBP1L1"; transcript_status "NOVEL"; transcript_name "ENCODEHT000477723"; exon_number "8"; exon_id "ENSE00003552229.1"; talon_gene "1463"; talon_transcript "477723"; talon_exon "27597"; ccdsid "CCDS528.1"; exon_status "KNOWN"; level "3"; protein_id "ENSP00000347224.3"; source "ENSEMBL"; tag "CCDS";
chr1	ENSEMBL	exon	45630482	45630606	.	-	.	gene_id "ENSG00000159592.10"; transcript_id "ENCODEHT000477723"; gene_type "protein_coding"; gene_status "KNOWN"; gene_name "GPBP1L1"; transcript_status "NOVEL"; transcript_name "ENCODEHT000477723"; exon_number "9"; exon_id "ENSE00003533226.1"; talon_gene "1463"; talon_transcript "477723"; talon_exon "27599"; ccdsid "CCDS528.1"; exon_status "KNOWN"; level "3"; protein_id "ENSP00000347224.3"; source "ENSEMBL"; tag "CCDS";
chr1	ENSEMBL	exon	45629576	45629678	.	-	.	gene_id "ENSG00000159592.10"; transcript_id "ENCODEHT000477723"; gene_type "protein_coding"; gene_status "KNOWN"; gene_name "GPBP1L1"; transcript_status "NOVEL"; transcript_name "ENCODEHT000477723"; exon_number "10"; exon_id "ENSE00003677393.1"; talon_gene "1463"; talon_transcript "477723"; talon_exon "27601"; ccdsid "CCDS528.1"; exon_status "KNOWN"; level "3"; protein_id "ENSP00000347224.3"; source "ENSEMBL"; tag "CCDS";
chr1	ENSEMBL	exon	45627306	45628408	.	-	.	gene_id "ENSG00000159592.10"; transcript_id "ENCODEHT000477723"; gene_type "protein_coding"; gene_status "KNOWN"; gene_name "GPBP1L1"; transcript_status "NOVEL"; transcript_name "ENCODEHT000477723"; exon_number "11"; exon_id "ENSE00001411346.3"; talon_gene "1463"; talon_transcript "477723"; talon_exon "27623"; ccdsid "CCDS528.1"; exon_status "KNOWN"; level "3"; protein_id "ENSP00000347224.3"; source "ENSEMBL"; tag "CCDS";
chr1	HAVANA	transcript	45627957	45629715	.	-	.	gene_id "ENSG00000159592.10"; transcript_id "ENST00000467032.1"; gene_name "GPBP1L1"; gene_status "KNOWN"; gene_type "protein_coding"; transcript_type "processed_transcript"; transcript_status "KNOWN"; transcript_name "GPBP1L1-204"; talon_gene "1463"; talon_transcript "5704"; havana_transcript "OTTHUMT00000098387.1"; level "2"; source "HAVANA"; transcript_support_level "2";
chr1	HAVANA	exon	45629576	45629715	.	-	.	gene_id "ENSG00000159592.10"; transcript_id "ENST00000467032.1"; gene_type "protein_coding"; gene_status "KNOWN"; gene_name "GPBP1L1"; transcript_type "processed_transcript"; transcript_status "KNOWN"; transcript_name "GPBP1L1-204"; exon_number "1"; exon_id "ENSE00001854392.1"; talon_gene "1463"; talon_transcript "5704"; talon_exon "27624"; exon_status "KNOWN"; level "2"; source "HAVANA";
chr1	HAVANA	exon	45627957	45628408	.	-	.	gene_id "ENSG00000159592.10"; transcript_id "ENST00000467032.1"; gene_type "protein_coding"; gene_status "KNOWN"; gene_name "GPBP1L1"; transcript_type "processed_transcript"; transcript_status "KNOWN"; transcript_name "GPBP1L1-204"; exon_number "2"; exon_id "ENSE00001958759.1"; talon_gene "1463"; talon_transcript "5704"; talon_exon "27625"; exon_status "KNOWN"; level "2"; source "HAVANA";
chr1	HAVANA	transcript	45628228	45630757	.	-	.	gene_id "ENSG00000159592.10"; transcript_id "ENST00000487436.1"; gene_name "GPBP1L1"; gene_status "KNOWN"; gene_type "protein_coding"; transcript_type "processed_transcript"; transcript_status "KNOWN"; transcript_name "GPBP1L1-209"; talon_gene "1463"; talon_transcript "5705"; havana_transcript "OTTHUMT00000098386.1"; level "2"; source "HAVANA"; transcript_support_level "2";
chr1	HAVANA	exon	45630482	45630757	.	-	.	gene_id "ENSG00000159592.10"; transcript_id "ENST00000487436.1"; gene_type "protein_coding"; gene_status "KNOWN"; gene_name "GPBP1L1"; transcript_type "processed_transcript"; transcript_status "KNOWN"; transcript_name "GPBP1L1-209"; exon_number "1"; exon_id "ENSE00001839433.1"; talon_gene "1463"; talon_transcript "5705"; talon_exon "27626"; exon_status "KNOWN"; level "2"; source "HAVANA";
chr1	ENSEMBL	exon	45629576	45629678	.	-	.	gene_id "ENSG00000159592.10"; transcript_id "ENST00000487436.1"; gene_type "protein_coding"; gene_status "KNOWN"; gene_name "GPBP1L1"; transcript_type "processed_transcript"; transcript_status "KNOWN"; transcript_name "GPBP1L1-209"; exon_number "2"; exon_id "ENSE00003677393.1"; talon_gene "1463"; talon_transcript "5705"; talon_exon "27601"; ccdsid "CCDS528.1"; exon_status "KNOWN"; level "3"; protein_id "ENSP00000347224.3"; source "ENSEMBL"; tag "CCDS";
chr1	HAVANA	exon	45628228	45628408	.	-	.	gene_id "ENSG00000159592.10"; transcript_id "ENST00000487436.1"; gene_type "protein_coding"; gene_status "KNOWN"; gene_name "GPBP1L1"; transcript_type "processed_transcript"; transcript_status "KNOWN"; transcript_name "GPBP1L1-209"; exon_number "3"; exon_id "ENSE00001827455.1"; talon_gene "1463"; talon_transcript "5705"; talon_exon "27627"; exon_status "KNOWN"; level "2"; source "HAVANA";
chr1	HAVANA	transcript	45654271	45656159	.	-	.	gene_id "ENSG00000159592.10"; transcript_id "ENST00000496278.1"; gene_name "GPBP1L1"; gene_status "KNOWN"; gene_type "protein_coding"; transcript_type "processed_transcript"; transcript_status "KNOWN"; transcript_name "GPBP1L1-213"; talon_gene "1463"; talon_transcript "5708"; havana_transcript "OTTHUMT00000098376.1"; level "2"; source "HAVANA"; transcript_support_level "2";
chr1	HAVANA	exon	45655190	45656159	.	-	.	gene_id "ENSG00000159592.10"; transcript_id "ENST00000496278.1"; gene_type "protein_coding"; gene_status "KNOWN"; gene_name "GPBP1L1"; transcript_type "processed_transcript"; transcript_status "KNOWN"; transcript_name "GPBP1L1-213"; exon_number "1"; exon_id "ENSE00001951499.1"; talon_gene "1463"; talon_transcript "5708"; talon_exon "27633"; exon_status "KNOWN"; level "2"; source "HAVANA";
chr1	HAVANA	exon	45654271	45654829	.	-	.	gene_id "ENSG00000159592.10"; transcript_id "ENST00000496278.1"; gene_type "protein_coding"; gene_status "KNOWN"; gene_name "GPBP1L1"; transcript_type "processed_transcript"; transcript_status "KNOWN"; transcript_name "GPBP1L1-213"; exon_number "2"; exon_id "ENSE00001950050.1"; talon_gene "1463"; talon_transcript "5708"; talon_exon "27634"; exon_status "KNOWN"; level "2"; source "HAVANA";
chr1	HAVANA	gene	45687214	45694443	.	+	.	gene_id "ENSG00000159596.6"; gene_name "TMEM69"; gene_status "KNOWN"; gene_type "protein_coding"; talon_gene "1466"; havana_gene "OTTHUMG00000040993.1"; level "2";
chr1	HAVANA	transcript	45687214	45694443	.	+	.	gene_id "ENSG00000159596.6"; transcript_id "ENST00000372025.4"; gene_name "TMEM69"; gene_status "KNOWN"; gene_type "protein_coding"; transcript_type "protein_coding"; transcript_status "KNOWN"; transcript_name "TMEM69-201"; talon_gene "1466"; talon_transcript "5717"; ccdsid "CCDS41325.1"; havana_transcript "OTTHUMT00000098390.1"; level "2"; protein_id "ENSP00000361095.4"; source "HAVANA"; tag "CCDS"; transcript_support_level "1";
chr1	HAVANA	exon	45687214	45688275	.	+	.	gene_id "ENSG00000159596.6"; transcript_id "ENST00000372025.4"; gene_type "protein_coding"; gene_status "KNOWN"; gene_name "TMEM69"; transcript_type "protein_coding"; transcript_status "KNOWN"; transcript_name "TMEM69-201"; exon_number "1"; exon_id "ENSE00001923758.1"; talon_gene "1466"; talon_transcript "5717"; talon_exon "27652"; ccdsid "CCDS41325.1"; exon_status "KNOWN"; level "2"; protein_id "ENSP00000361095.4"; source "HAVANA"; tag "CCDS";
chr1	HAVANA	exon	45690974	45691110	.	+	.	gene_id "ENSG00000159596.6"; transcript_id "ENST00000372025.4"; gene_type "protein_coding"; gene_status "KNOWN"; gene_name "TMEM69"; transcript_type "protein_coding"; transcript_status "KNOWN"; transcript_name "TMEM69-201"; exon_number "2"; exon_id "ENSE00001456727.1"; talon_gene "1466"; talon_transcript "5717"; talon_exon "27654"; ccdsid "CCDS41325.1"; exon_status "KNOWN"; level "2"; protein_id "ENSP00000361095.4"; source "HAVANA"; tag "CCDS";
chr1	HAVANA	exon	45693204	45694443	.	+	.	gene_id "ENSG00000159596.6"; transcript_id "ENST00000372025.4"; gene_type "protein_coding"; gene_status "KNOWN"; gene_name "TMEM69"; transcript_type "protein_coding"; transcript_status "KNOWN"; transcript_name "TMEM69-201"; exon_number "3"; exon_id "ENSE00001456726.4"; talon_gene "1466"; talon_transcript "5717"; talon_exon "27656"; ccdsid "CCDS41325.1"; exon_status "KNOWN"; level "2"; protein_id "ENSP00000361095.4"; source "HAVANA"; tag "CCDS";
chr1	HAVANA	transcript	45688196	45693845	.	+	.	gene_id "ENSG00000159596.6"; transcript_id "ENST00000496366.1"; gene_name "TMEM69"; gene_status "KNOWN"; gene_type "protein_coding"; transcript_type "processed_transcript"; transcript_status "KNOWN"; transcript_name "TMEM69-202"; talon_gene "1466"; talon_transcript "5718"; havana_transcript "OTTHUMT00000098391.1"; level "2"; source "HAVANA"; transcript_support_level "2";
chr1	HAVANA	exon	45688196	45688275	.	+	.	gene_id "ENSG00000159596.6"; transcript_id "ENST00000496366.1"; gene_type "protein_coding"; gene_status "KNOWN"; gene_name "TMEM69"; transcript_type "processed_transcript"; transcript_status "KNOWN"; transcript_name "TMEM69-202"; exon_number "1"; exon_id "ENSE00001046600.7"; talon_gene "1466"; talon_transcript "5718"; talon_exon "27657"; exon_status "KNOWN"; level "2"; source "HAVANA";
chr1	HAVANA	exon	45693204	45693845	.	+	.	gene_id "ENSG00000159596.6"; transcript_id "ENST00000496366.1"; gene_type "protein_coding"; gene_status "KNOWN"; gene_name "TMEM69"; transcript_type "processed_transcript"; transcript_status "KNOWN"; transcript_name "TMEM69-202"; exon_number "2"; exon_id "ENSE00001826808.1"; talon_gene "1466"; talon_transcript "5718"; talon_exon "27659"; exon_status "KNOWN"; level "2"; source "HAVANA";
chr1	TALON	transcript	45693204	45694443	.	+	.	gene_id "ENSG00000159596.6"; transcript_id "ENCODEHT000477971"; gene_name "TMEM69"; gene_status "KNOWN"; gene_type "protein_coding"; transcript_status "NOVEL"; transcript_name "ENCODEHT000477971"; talon_gene "1466"; talon_transcript "477971"; ISM_to_IDs "5717,477867,477871,477932,477936,477937"; ISM_transcript "TRUE";
chr1	HAVANA	exon	45693204	45694443	.	+	.	gene_id "ENSG00000159596.6"; transcript_id "ENCODEHT000477971"; gene_type "protein_coding"; gene_status "KNOWN"; gene_name "TMEM69"; transcript_status "NOVEL"; transcript_name "ENCODEHT000477971"; exon_number "1"; exon_id "ENSE00001456726.4"; talon_gene "1466"; talon_transcript "477971"; talon_exon "27656"; ccdsid "CCDS41325.1"; exon_status "KNOWN"; level "2"; protein_id "ENSP00000361095.4"; source "HAVANA"; tag "CCDS";
chr1	HAVANA	gene	45803613	46036121	.	+	.	gene_id "ENSG00000086015.20"; gene_name "MAST2"; gene_status "KNOWN"; gene_type "protein_coding"; talon_gene "1470"; havana_gene "OTTHUMG00000008007.5"; level "2";
chr1	HAVANA	transcript	45803613	46036124	.	+	.	gene_id "ENSG00000086015.20"; transcript_id "ENST00000361297.6"; gene_name "MAST2"; gene_status "KNOWN"; gene_type "protein_coding"; transcript_type "protein_coding"; transcript_status "KNOWN"; transcript_name "MAST2-201"; talon_gene "1470"; talon_transcript "5726"; ccdsid "CCDS41326.1"; havana_transcript "OTTHUMT00000021977.1"; level "2"; protein_id "ENSP00000354671.2"; source "HAVANA"; tag "CCDS"; transcript_support_level "1";
chr1	HAVANA	exon	45803613	45804072	.	+	.	gene_id "ENSG00000086015.20"; transcript_id "ENST00000361297.6"; gene_type "protein_coding"; gene_status "KNOWN"; gene_name "MAST2"; transcript_type "protein_coding"; transcript_status "KNOWN"; transcript_name "MAST2-201"; exon_number "1"; exon_id "ENSE00002687770.1"; talon_gene "1470"; talon_transcript "5726"; talon_exon "27700"; ccdsid "CCDS41326.1"; exon_status "KNOWN"; level "2"; protein_id "ENSP00000354671.2"; source "HAVANA"; tag "CCDS";
chr1	HAVANA	exon	45824433	45824580	.	+	.	gene_id "ENSG00000086015.20"; transcript_id "ENST00000361297.6"; gene_type "protein_coding"; gene_status "KNOWN"; gene_name "MAST2"; transcript_type "protein_coding"; transcript_status "KNOWN"; transcript_name "MAST2-201"; exon_number "2"; exon_id "ENSE00003691454.1"; talon_gene "1470"; talon_transcript "5726"; talon_exon "27693"; ccdsid "CCDS41326.1"; exon_status "KNOWN"; level "2"; protein_id "ENSP00000354671.2"; source "HAVANA"; tag "CCDS";
chr1	HAVANA	exon	45829439	45829581	.	+	.	gene_id "ENSG00000086015.20"; transcript_id "ENST00000361297.6"; gene_type "protein_coding"; gene_status "KNOWN"; gene_name "MAST2"; transcript_type "protein_coding"; transcript_status "KNOWN"; transcript_name "MAST2-201"; exon_number "3"; exon_id "ENSE00003516578.1"; talon_gene "1470"; talon_transcript "5726"; talon_exon "27695"; ccdsid "CCDS41326.1"; exon_status "KNOWN"; level "2"; protein_id "ENSP00000354671.2"; source "HAVANA"; tag "CCDS";
chr1	HAVANA	exon	45882364	45882395	.	+	.	gene_id "ENSG00000086015.20"; transcript_id "ENST00000361297.6"; gene_type "protein_coding"; gene_status "KNOWN"; gene_name "MAST2"; transcript_type "protein_coding"; transcript_status "KNOWN"; transcript_name "MAST2-201"; exon_number "4"; exon_id "ENSE00003539705.1"; talon_gene "1470"; talon_transcript "5726"; talon_exon "27697"; ccdsid "CCDS41326.1"; exon_status "KNOWN"; level "2"; protein_id "ENSP00000354671.2"; source "HAVANA"; tag "CCDS";
chr1	HAVANA	exon	45959386	45959477	.	+	.	gene_id "ENSG00000086015.20"; transcript_id "ENST00000361297.6"; gene_type "protein_coding"; gene_status "KNOWN"; gene_name "MAST2"; transcript_type "protein_coding"; transcript_status "KNOWN"; transcript_name "MAST2-201"; exon_number "5"; exon_id "ENSE00003628973.1"; talon_gene "1470"; talon_transcript "5726"; talon_exon "27703"; ccdsid "CCDS41326.1"; exon_status "KNOWN"; level "2"; protein_id "ENSP00000354671.2"; source "HAVANA"; tag "CCDS";
chr1	HAVANA	exon	45997724	45997799	.	+	.	gene_id "ENSG00000086015.20"; transcript_id "ENST00000361297.6"; gene_type "protein_coding"; gene_status "KNOWN"; gene_name "MAST2"; transcript_type "protein_coding"; transcript_status "KNOWN"; transcript_name "MAST2-201"; exon_number "6"; exon_id "ENSE00003681542.1"; talon_gene "1470"; talon_transcript "5726"; talon_exon "27705"; ccdsid "CCDS41326.1"; exon_status "KNOWN"; level "2"; protein_id "ENSP00000354671.2"; source "HAVANA"; tag "CCDS";
chr1	HAVANA	exon	46002805	46002883	.	+	.	gene_id "ENSG00000086015.20"; transcript_id "ENST00000361297.6"; gene_type "protein_coding"; gene_status "KNOWN"; gene_name "MAST2"; transcript_type "protein_coding"; transcript_status "KNOWN"; transcript_name "MAST2-201"; exon_number "7"; exon_id "ENSE00003486963.1"; talon_gene "1470"; talon_transcript "5726"; talon_exon "27707"; ccdsid "CCDS41326.1"; exon_status "KNOWN"; level "2"; protein_id "ENSP00000354671.2"; source "HAVANA"; tag "CCDS";
chr1	HAVANA	exon	46006241	46006395	.	+	.	gene_id "ENSG00000086015.20"; transcript_id "ENST00000361297.6"; gene_type "protein_coding"; gene_status "KNOWN"; gene_name "MAST2"; transcript_type "protein_coding"; transcript_status "KNOWN"; transcript_name "MAST2-201"; exon_number "8"; exon_id "ENSE00003555464.1"; talon_gene "1470"; talon_transcript "5726"; talon_exon "27709"; ccdsid "CCDS41326.1"; exon_status "KNOWN"; level "2"; protein_id "ENSP00000354671.2"; source "HAVANA"; tag "CCDS";
chr1	ENSEMBL	exon	46008296	46008371	.	+	.	gene_id "ENSG00000086015.20"; transcript_id "ENST00000361297.6"; gene_type "protein_coding"; gene_status "KNOWN"; gene_name "MAST2"; transcript_type "protein_coding"; transcript_status "KNOWN"; transcript_name "MAST2-201"; exon_number "9"; exon_id "ENSE00003544255.1"; talon_gene "1470"; talon_transcript "5726"; talon_exon "27711"; ccdsid "CCDS41326.1"; exon_status "KNOWN"; level "3"; protein_id "ENSP00000361079.3"; source "ENSEMBL"; tag "basic";
chr1	HAVANA	exon	46010730	46010939	.	+	.	gene_id "ENSG00000086015.20"; transcript_id "ENST00000361297.6"; gene_type "protein_coding"; gene_status "KNOWN"; gene_name "MAST2"; transcript_type "protein_coding"; transcript_status "KNOWN"; transcript_name "MAST2-201"; exon_number "10"; exon_id "ENSE00003406335.1"; talon_gene "1470"; talon_transcript "5726"; talon_exon "27713"; ccdsid "CCDS41326.1"; exon_status "KNOWN"; level "2"; protein_id "ENSP00000354671.2"; source "HAVANA"; tag "CCDS";
chr1	ENSEMBL	exon	46019596	46019697	.	+	.	gene_id "ENSG00000086015.20"; transcript_id "ENST00000361297.6"; gene_type "protein_coding"; gene_status "KNOWN"; gene_name "MAST2"; transcript_type "protein_coding"; transcript_status "KNOWN"; transcript_name "MAST2-201"; exon_number "11"; exon_id "ENSE00003457637.1"; talon_gene "1470"; talon_transcript "5726"; talon_exon "27715"; ccdsid "CCDS41326.1"; exon_status "KNOWN"; level "3"; protein_id "ENSP00000361079.3"; source "ENSEMBL"; tag "basic";
chr1	ENSEMBL	exon	46021950	46022082	.	+	.	gene_id "ENSG00000086015.20"; transcript_id "ENST00000361297.6"; gene_type "protein_coding"; gene_status "KNOWN"; gene_name "MAST2"; transcript_type "protein_coding"; transcript_status "KNOWN"; transcript_name "MAST2-201"; exon_number "12"; exon_id "ENSE00003361011.1"; talon_gene "1470"; talon_transcript "5726"; talon_exon "27717"; ccdsid "CCDS41326.1"; exon_status "KNOWN"; level "3"; protein_id "ENSP00000361079.3"; source "ENSEMBL"; tag "basic";
chr1	ENSEMBL	exon	46022910	46022971	.	+	.	gene_id "ENSG00000086015.20"; transcript_id "ENST00000361297.6"; gene_type "protein_coding"; gene_status "KNOWN"; gene_name "MAST2"; transcript_type "protein_coding"; transcript_status "KNOWN"; transcript_name "MAST2-201"; exon_number "13"; exon_id "ENSE00003569127.1"; talon_gene "1470"; talon_transcript "5726"; talon_exon "27719"; ccdsid "CCDS41326.1"; exon_status "KNOWN"; level "3"; protein_id "ENSP00000361079.3"; source "ENSEMBL"; tag "basic";
chr1	ENSEMBL	exon	46023233	46023318	.	+	.	gene_id "ENSG00000086015.20"; transcript_id "ENST00000361297.6"; gene_type "protein_coding"; gene_status "KNOWN"; gene_name "MAST2"; transcript_type "protein_coding"; transcript_status "KNOWN"; transcript_name "MAST2-201"; exon_number "14"; exon_id "ENSE00003634595.1"; talon_gene "1470"; talon_transcript "5726"; talon_exon "27721"; ccdsid "CCDS41326.1"; exon_status "KNOWN"; level "3"; protein_id "ENSP00000361079.3"; source "ENSEMBL"; tag "basic";
chr1	ENSEMBL	exon	46023772	46023980	.	+	.	gene_id "ENSG00000086015.20"; transcript_id "ENST00000361297.6"; gene_type "protein_coding"; gene_status "KNOWN"; gene_name "MAST2"; transcript_type "protein_coding"; transcript_status "KNOWN"; transcript_name "MAST2-201"; exon_number "15"; exon_id "ENSE00003362453.1"; talon_gene "1470"; talon_transcript "5726"; talon_exon "27723"; ccdsid "CCDS41326.1"; exon_status "KNOWN"; level "3"; protein_id "ENSP00000361079.3"; source "ENSEMBL"; tag "basic";
chr1	ENSEMBL	exon	46025677	46025815	.	+	.	gene_id "ENSG00000086015.20"; transcript_id "ENST00000361297.6"; gene_type "protein_coding"; gene_status "KNOWN"; gene_name "MAST2"; transcript_type "protein_coding"; transcript_status "KNOWN"; transcript_name "MAST2-201"; exon_number "16"; exon_id "ENSE00003315747.1"; talon_gene "1470"; talon_transcript "5726"; talon_exon "27725"; ccdsid "CCDS41326.1"; exon_status "KNOWN"; level "3"; protein_id "ENSP00000361079.3"; source "ENSEMBL"; tag "basic";
chr1	ENSEMBL	exon	46027731	46027863	.	+	.	gene_id "ENSG00000086015.20"; transcript_id "ENST00000361297.6"; gene_type "protein_coding"; gene_status "KNOWN"; gene_name "MAST2"; transcript_type "protein_coding"; transcript_status "KNOWN"; transcript_name "MAST2-201"; exon_number "17"; exon_id "ENSE00003425189.1"; talon_gene "1470"; talon_transcript "5726"; talon_exon "27727"; ccdsid "CCDS41326.1"; exon_status "KNOWN"; level "3"; protein_id "ENSP00000361079.3"; source "ENSEMBL"; tag "basic";
chr1	ENSEMBL	exon	46028768	46028933	.	+	.	gene_id "ENSG00000086015.20"; transcript_id "ENST00000361297.6"; gene_type "protein_coding"; gene_status "KNOWN"; gene_name "MAST2"; transcript_type "protein_coding"; transcript_status "KNOWN"; transcript_name "MAST2-201"; exon_number "18"; exon_id "ENSE00003435517.1"; talon_gene "1470"; talon_transcript "5726"; talon_exon "27729"; ccdsid "CCDS41326.1"; exon_status "KNOWN"; level "3"; protein_id "ENSP00000361079.3"; source "ENSEMBL"; tag "basic";
chr1	ENSEMBL	exon	46029466	46029567	.	+	.	gene_id "ENSG00000086015.20"; transcript_id "ENST00000361297.6"; gene_type "protein_coding"; gene_status "KNOWN"; gene_name "MAST2"; transcript_type "protein_coding"; transcript_status "KNOWN"; transcript_name "MAST2-201"; exon_number "19"; exon_id "ENSE00003279571.1"; talon_gene "1470"; talon_transcript "5726"; talon_exon "27731"; ccdsid "CCDS41326.1"; exon_status "KNOWN"; level "3"; protein_id "ENSP00000361079.3"; source "ENSEMBL"; tag "basic";
chr1	ENSEMBL	exon	46029831	46029953	.	+	.	gene_id "ENSG00000086015.20"; transcript_id "ENST00000361297.6"; gene_type "protein_coding"; gene_status "KNOWN"; gene_name "MAST2"; transcript_type "protein_coding"; transcript_status "KNOWN"; transcript_name "MAST2-201"; exon_number "20"; exon_id "ENSE00003469741.1"; talon_gene "1470"; talon_transcript "5726"; talon_exon "27733"; ccdsid "CCDS41326.1"; exon_status "KNOWN"; level "3"; protein_id "ENSP00000361079.3"; source "ENSEMBL"; tag "basic";
chr1	ENSEMBL	exon	46030129	46030238	.	+	.	gene_id "ENSG00000086015.20"; transcript_id "ENST00000361297.6"; gene_type "protein_coding"; gene_status "KNOWN"; gene_name "MAST2"; transcript_type "protein_coding"; transcript_status "KNOWN"; transcript_name "MAST2-201"; exon_number "21"; exon_id "ENSE00003317798.1"; talon_gene "1470"; talon_transcript "5726"; talon_exon "27735"; ccdsid "CCDS41326.1"; exon_status "KNOWN"; level "3"; protein_id "ENSP00000361079.3"; source "ENSEMBL"; tag "basic";
chr1	ENSEMBL	exon	46030607	46030761	.	+	.	gene_id "ENSG00000086015.20"; transcript_id "ENST00000361297.6"; gene_type "protein_coding"; gene_status "KNOWN"; gene_name "MAST2"; transcript_type "protein_coding"; transcript_status "KNOWN"; transcript_name "MAST2-201"; exon_number "22"; exon_id "ENSE00003353404.1"; talon_gene "1470"; talon_transcript "5726"; talon_exon "27737"; ccdsid "CCDS41326.1"; exon_status "KNOWN"; level "3"; protein_id "ENSP00000361079.3"; source "ENSEMBL"; tag "basic";
chr1	ENSEMBL	exon	46031007	46031290	.	+	.	gene_id "ENSG00000086015.20"; transcript_id "ENST00000361297.6"; gene_type "protein_coding"; gene_status "KNOWN"; gene_name "MAST2"; transcript_type "protein_coding"; transcript_status "KNOWN"; transcript_name "MAST2-201"; exon_number "23"; exon_id "ENSE00003345505.1"; talon_gene "1470"; talon_transcript "5726"; talon_exon "27739"; ccdsid "CCDS41326.1"; exon_status "KNOWN"; level "3"; protein_id "ENSP00000361079.3"; source "ENSEMBL"; tag "basic";
chr1	ENSEMBL	exon	46031391	46031585	.	+	.	gene_id "ENSG00000086015.20"; transcript_id "ENST00000361297.6"; gene_type "protein_coding"; gene_status "KNOWN"; gene_name "MAST2"; transcript_type "protein_coding"; transcript_status "KNOWN"; transcript_name "MAST2-201"; exon_number "24"; exon_id "ENSE00003287038.1"; talon_gene "1470"; talon_transcript "5726"; talon_exon "27741"; ccdsid "CCDS41326.1"; exon_status "KNOWN"; level "3"; protein_id "ENSP00000361079.3"; source "ENSEMBL"; tag "basic";
chr1	HAVANA	exon	46032178	46032404	.	+	.	gene_id "ENSG00000086015.20"; transcript_id "ENST00000361297.6"; gene_type "protein_coding"; gene_status "KNOWN"; gene_name "MAST2"; transcript_type "protein_coding"; transcript_status "KNOWN"; transcript_name "MAST2-201"; exon_number "25"; exon_id "ENSE00001352881.1"; talon_gene "1470"; talon_transcript "5726"; talon_exon "27743"; ccdsid "CCDS41326.1"; exon_status "KNOWN"; level "2"; protein_id "ENSP00000354671.2"; source "HAVANA"; tag "CCDS";
chr1	HAVANA	exon	46032596	46032718	.	+	.	gene_id "ENSG00000086015.20"; transcript_id "ENST00000361297.6"; gene_type "protein_coding"; gene_status "KNOWN"; gene_name "MAST2"; transcript_type "protein_coding"; transcript_status "KNOWN"; transcript_name "MAST2-201"; exon_number "26"; exon_id "ENSE00003349424.1"; talon_gene "1470"; talon_transcript "5726"; talon_exon "27745"; ccdsid "CCDS41326.1"; exon_status "KNOWN"; level "2"; protein_id "ENSP00000354671.2"; source "HAVANA"; tag "CCDS";
chr1	ENSEMBL	exon	46033802	46033938	.	+	.	gene_id "ENSG00000086015.20"; transcript_id "ENST00000361297.6"; gene_type "protein_coding"; gene_status "KNOWN"; gene_name "MAST2"; transcript_type "protein_coding"; transcript_status "KNOWN"; transcript_name "MAST2-201"; exon_number "27"; exon_id "ENSE00003726707.1"; talon_gene "1470"; talon_transcript "5726"; talon_exon "27747"; ccdsid "CCDS41326.1"; exon_status "KNOWN"; level "3"; protein_id "ENSP00000361079.3"; source "ENSEMBL"; tag "basic";
chr1	ENSEMBL	exon	46034073	46034266	.	+	.	gene_id "ENSG00000086015.20"; transcript_id "ENST00000361297.6"; gene_type "protein_coding"; gene_status "KNOWN"; gene_name "MAST2"; transcript_type "protein_coding"; transcript_status "KNOWN"; transcript_name "MAST2-201"; exon_number "28"; exon_id "ENSE00003744300.1"; talon_gene "1470"; talon_transcript "5726"; talon_exon "27749"; ccdsid "CCDS41326.1"; exon_status "KNOWN"; level "3"; protein_id "ENSP00000361079.3"; source "ENSEMBL"; tag "basic";
chr1	HAVANA	exon	46034538	46036124	.	+	.	gene_id "ENSG00000086015.20"; transcript_id "ENST00000361297.6"; gene_type "protein_coding"; gene_status "KNOWN"; gene_name "MAST2"; transcript_type "protein_coding"; transcript_status "KNOWN"; transcript_name "MAST2-201"; exon_number "29"; exon_id "ENSE00001411930.2"; talon_gene "1470"; talon_transcript "5726"; talon_exon "27751"; ccdsid "CCDS41326.1"; exon_status "KNOWN"; level "2"; protein_id "ENSP00000354671.2"; source "HAVANA"; tag "CCDS";
chr1	TALON	transcript	46034538	46036121	.	+	.	gene_id "ENSG00000086015.20"; transcript_id "ENCODEHT000478318"; gene_name "MAST2"; gene_status "KNOWN"; gene_type "protein_coding"; transcript_status "NOVEL"; transcript_name "ENCODEHT000478318"; talon_gene "1470"; talon_transcript "478318"; ISM_to_IDs "478176,478199,478223,478242,478245,478250,478254,478256,478257,478260,478263,478264,478267,478269,478279,478281,478286,478290,478294,478298,478304,478306,478316"; ISM_transcript "TRUE";
chr1	TALON	exon	46034538	46036121	.	+	.	gene_id "ENSG00000086015.20"; transcript_id "ENCODEHT000478318"; gene_type "protein_coding"; gene_status "KNOWN"; gene_name "MAST2"; transcript_status "NOVEL"; transcript_name "ENCODEHT000478318"; exon_number "1"; exon_id "1251186"; talon_gene "1470"; talon_transcript "478318"; talon_exon "1251186"; exon_status "NOVEL";
chr1	HAVANA	gene	46040140	46057434	.	-	.	gene_id "ENSG00000117461.14"; gene_name "PIK3R3"; gene_status "KNOWN"; gene_type "protein_coding"; talon_gene "1472"; havana_gene "OTTHUMG00000008096.3"; level "2"; tag "overlapping_locus";
chr1	HAVANA	transcript	46040140	46132642	.	-	.	gene_id "ENSG00000117461.14"; transcript_id "ENST00000262741.9"; gene_name "PIK3R3"; gene_status "KNOWN"; gene_type "protein_coding"; transcript_type "protein_coding"; transcript_status "KNOWN"; transcript_name "PIK3R3-201"; talon_gene "1472"; talon_transcript "5736"; ccdsid "CCDS529.1"; havana_transcript "OTTHUMT00000022171.1"; level "2"; protein_id "ENSP00000262741.5"; source "HAVANA"; tag "CCDS"; transcript_support_level "1";
chr1	HAVANA	exon	46131847	46132642	.	-	.	gene_id "ENSG00000117461.14"; transcript_id "ENST00000262741.9"; gene_type "protein_coding"; gene_status "KNOWN"; gene_name "PIK3R3"; transcript_type "protein_coding"; transcript_status "KNOWN"; transcript_name "PIK3R3-201"; exon_number "1"; exon_id "ENSE00001689520.2"; talon_gene "1472"; talon_transcript "5736"; talon_exon "27778"; ccdsid "CCDS529.1"; exon_status "KNOWN"; level "2"; protein_id "ENSP00000262741.5"; source "HAVANA"; tag "CCDS";
chr1	ENSEMBL	exon	46080642	46080750	.	-	.	gene_id "ENSG00000117461.14"; transcript_id "ENST00000262741.9"; gene_type "protein_coding"; gene_status "KNOWN"; gene_name "PIK3R3"; transcript_type "protein_coding"; transcript_status "KNOWN"; transcript_name "PIK3R3-201"; exon_number "2"; exon_id "ENSE00003754454.1"; talon_gene "1472"; talon_transcript "5736"; talon_exon "27780"; ccdsid "CCDS529.1"; exon_status "KNOWN"; level "3"; protein_id "ENSP00000412546.1"; source "ENSEMBL"; tag "CCDS";
chr1	ENSEMBL	exon	46077515	46077613	.	-	.	gene_id "ENSG00000117461.14"; transcript_id "ENST00000262741.9"; gene_type "protein_coding"; gene_status "KNOWN"; gene_name "PIK3R3"; transcript_type "protein_coding"; transcript_status "KNOWN"; transcript_name "PIK3R3-201"; exon_number "3"; exon_id "ENSE00003606242.1"; talon_gene "1472"; talon_transcript "5736"; talon_exon "27782"; ccdsid "CCDS529.1"; exon_status "KNOWN"; level "3"; protein_id "ENSP00000412546.1"; source "ENSEMBL"; tag "CCDS";
chr1	ENSEMBL	exon	46066911	46067091	.	-	.	gene_id "ENSG00000117461.14"; transcript_id "ENST00000262741.9"; gene_type "protein_coding"; gene_status "KNOWN"; gene_name "PIK3R3"; transcript_type "protein_coding"; transcript_status "KNOWN"; transcript_name "PIK3R3-201"; exon_number "4"; exon_id "ENSE00003715367.1"; talon_gene "1472"; talon_transcript "5736"; talon_exon "27784"; ccdsid "CCDS529.1"; exon_status "KNOWN"; level "3"; protein_id "ENSP00000412546.1"; source "ENSEMBL"; tag "CCDS";
chr1	ENSEMBL	exon	46066054	46066179	.	-	.	gene_id "ENSG00000117461.14"; transcript_id "ENST00000262741.9"; gene_type "protein_coding"; gene_status "KNOWN"; gene_name "PIK3R3"; transcript_type "protein_coding"; transcript_status "KNOWN"; transcript_name "PIK3R3-201"; exon_number "5"; exon_id "ENSE00003746938.1"; talon_gene "1472"; talon_transcript "5736"; talon_exon "27786"; ccdsid "CCDS529.1"; exon_status "KNOWN"; level "3"; protein_id "ENSP00000412546.1"; source "ENSEMBL"; tag "CCDS";
chr1	ENSEMBL	exon	46061929	46062071	.	-	.	gene_id "ENSG00000117461.14"; transcript_id "ENST00000262741.9"; gene_type "protein_coding"; gene_status "KNOWN"; gene_name "PIK3R3"; transcript_type "protein_coding"; transcript_status "KNOWN"; transcript_name "PIK3R3-201"; exon_number "6"; exon_id "ENSE00003744033.1"; talon_gene "1472"; talon_transcript "5736"; talon_exon "27788"; ccdsid "CCDS529.1"; exon_status "KNOWN"; level "3"; protein_id "ENSP00000412546.1"; source "ENSEMBL"; tag "CCDS";
chr1	ENSEMBL	exon	46055795	46055971	.	-	.	gene_id "ENSG00000117461.14"; transcript_id "ENST00000262741.9"; gene_type "protein_coding"; gene_status "KNOWN"; gene_name "PIK3R3"; transcript_type "protein_coding"; transcript_status "KNOWN"; transcript_name "PIK3R3-201"; exon_number "7"; exon_id "ENSE00003725261.1"; talon_gene "1472"; talon_transcript "5736"; talon_exon "27790"; ccdsid "CCDS529.1"; exon_status "KNOWN"; level "3"; protein_id "ENSP00000412546.1"; source "ENSEMBL"; tag "CCDS";
chr1	ENSEMBL	exon	46046551	46046625	.	-	.	gene_id "ENSG00000117461.14"; transcript_id "ENST00000262741.9"; gene_type "protein_coding"; gene_status "KNOWN"; gene_name "PIK3R3"; transcript_type "protein_coding"; transcript_status "KNOWN"; transcript_name "PIK3R3-201"; exon_number "8"; exon_id "ENSE00003712182.1"; talon_gene "1472"; talon_transcript "5736"; talon_exon "27792"; ccdsid "CCDS529.1"; exon_status "KNOWN"; level "3"; protein_id "ENSP00000412546.1"; source "ENSEMBL"; tag "CCDS";
chr1	ENSEMBL	exon	46045918	46046088	.	-	.	gene_id "ENSG00000117461.14"; transcript_id "ENST00000262741.9"; gene_type "protein_coding"; gene_status "KNOWN"; gene_name "PIK3R3"; transcript_type "protein_coding"; transcript_status "KNOWN"; transcript_name "PIK3R3-201"; exon_number "9"; exon_id "ENSE00003726322.1"; talon_gene "1472"; talon_transcript "5736"; talon_exon "27794"; ccdsid "CCDS529.1"; exon_status "KNOWN"; level "3"; protein_id "ENSP00000412546.1"; source "ENSEMBL"; tag "CCDS";
chr1	HAVANA	exon	46040140	46043871	.	-	.	gene_id "ENSG00000117461.14"; transcript_id "ENST00000262741.9"; gene_type "protein_coding"; gene_status "KNOWN"; gene_name "PIK3R3"; transcript_type "protein_coding"; transcript_status "KNOWN"; transcript_name "PIK3R3-201"; exon_number "10"; exon_id "ENSE00001375056.3"; talon_gene "1472"; talon_transcript "5736"; talon_exon "27796"; ccdsid "CCDS529.1"; exon_status "KNOWN"; level "2"; protein_id "ENSP00000262741.5"; source "HAVANA"; tag "CCDS";
chr1	HAVANA	transcript	46042641	46057434	.	-	.	gene_id "ENSG00000117461.14"; transcript_id "ENST00000488808.1"; gene_name "PIK3R3"; gene_status "KNOWN"; gene_type "protein_coding"; transcript_type "processed_transcript"; transcript_status "KNOWN"; transcript_name "PIK3R3-206"; talon_gene "1472"; talon_transcript "5739"; havana_transcript "OTTHUMT00000022167.1"; level "2"; source "HAVANA"; transcript_support_level "2";
chr1	HAVANA	exon	46055795	46057434	.	-	.	gene_id "ENSG00000117461.14"; transcript_id "ENST00000488808.1"; gene_type "protein_coding"; gene_status "KNOWN"; gene_name "PIK3R3"; transcript_type "processed_transcript"; transcript_status "KNOWN"; transcript_name "PIK3R3-206"; exon_number "1"; exon_id "ENSE00001932566.1"; talon_gene "1472"; talon_transcript "5739"; talon_exon "27803"; exon_status "KNOWN"; level "2"; source "HAVANA";
chr1	ENSEMBL	exon	46046551	46046625	.	-	.	gene_id "ENSG00000117461.14"; transcript_id "ENST00000488808.1"; gene_type "protein_coding"; gene_status "KNOWN"; gene_name "PIK3R3"; transcript_type "processed_transcript"; transcript_status "KNOWN"; transcript_name "PIK3R3-206"; exon_number "2"; exon_id "ENSE00003712182.1"; talon_gene "1472"; talon_transcript "5739"; talon_exon "27792"; ccdsid "CCDS529.1"; exon_status "KNOWN"; level "3"; protein_id "ENSP00000412546.1"; source "ENSEMBL"; tag "CCDS";
chr1	ENSEMBL	exon	46045918	46046088	.	-	.	gene_id "ENSG00000117461.14"; transcript_id "ENST00000488808.1"; gene_type "protein_coding"; gene_status "KNOWN"; gene_name "PIK3R3"; transcript_type "processed_transcript"; transcript_status "KNOWN"; transcript_name "PIK3R3-206"; exon_number "3"; exon_id "ENSE00003726322.1"; talon_gene "1472"; talon_transcript "5739"; talon_exon "27794"; ccdsid "CCDS529.1"; exon_status "KNOWN"; level "3"; protein_id "ENSP00000412546.1"; source "ENSEMBL"; tag "CCDS";
chr1	HAVANA	exon	46042641	46043871	.	-	.	gene_id "ENSG00000117461.14"; transcript_id "ENST00000488808.1"; gene_type "protein_coding"; gene_status "KNOWN"; gene_name "PIK3R3"; transcript_type "processed_transcript"; transcript_status "KNOWN"; transcript_name "PIK3R3-206"; exon_number "4"; exon_id "ENSE00001879805.1"; talon_gene "1472"; talon_transcript "5739"; talon_exon "27804"; exon_status "KNOWN"; level "2"; source "HAVANA";
chr1	HAVANA	gene	46188683	46190972	.	-	.	gene_id "ENSG00000085998.13"; gene_name "POMGNT1"; gene_status "KNOWN"; gene_type "protein_coding"; talon_gene "1479"; havana_gene "OTTHUMG00000007604.2"; level "2";
chr1	HAVANA	transcript	46188683	46198443	.	-	.	gene_id "ENSG00000085998.13"; transcript_id "ENST00000371984.7"; gene_name "POMGNT1"; gene_status "KNOWN"; gene_type "protein_coding"; transcript_type "protein_coding"; transcript_status "KNOWN"; transcript_name "POMGNT1-201"; talon_gene "1479"; talon_transcript "5758"; ccdsid "CCDS531.1"; havana_transcript "OTTHUMT00000020146.1"; level "2"; protein_id "ENSP00000361052.3"; source "HAVANA"; tag "CCDS"; transcript_support_level "1";
chr1	HAVANA	exon	46198336	46198443	.	-	.	gene_id "ENSG00000085998.13"; transcript_id "ENST00000371984.7"; gene_type "protein_coding"; gene_status "KNOWN"; gene_name "POMGNT1"; transcript_type "protein_coding"; transcript_status "KNOWN"; transcript_name "POMGNT1-201"; exon_number "1"; exon_id "ENSE00001350519.5"; talon_gene "1479"; talon_transcript "5758"; talon_exon "27902"; ccdsid "CCDS531.1"; exon_status "KNOWN"; level "2"; protein_id "ENSP00000361052.3"; source "HAVANA"; tag "CCDS";
chr1	HAVANA	exon	46197702	46197871	.	-	.	gene_id "ENSG00000085998.13"; transcript_id "ENST00000371984.7"; gene_type "protein_coding"; gene_status "KNOWN"; gene_name "POMGNT1"; transcript_type "protein_coding"; transcript_status "KNOWN"; transcript_name "POMGNT1-201"; exon_number "2"; exon_id "ENSE00003631805.1"; talon_gene "1479"; talon_transcript "5758"; talon_exon "27867"; ccdsid "CCDS531.1"; exon_status "KNOWN"; level "2"; protein_id "ENSP00000361052.3"; source "HAVANA"; tag "CCDS";
chr1	HAVANA	exon	46196970	46197084	.	-	.	gene_id "ENSG00000085998.13"; transcript_id "ENST00000371984.7"; gene_type "protein_coding"; gene_status "KNOWN"; gene_name "POMGNT1"; transcript_type "protein_coding"; transcript_status "KNOWN"; transcript_name "POMGNT1-201"; exon_number "3"; exon_id "ENSE00003663617.1"; talon_gene "1479"; talon_transcript "5758"; talon_exon "27869"; ccdsid "CCDS531.1"; exon_status "KNOWN"; level "2"; protein_id "ENSP00000361052.3"; source "HAVANA"; tag "CCDS";
chr1	HAVANA	exon	46196731	46196849	.	-	.	gene_id "ENSG00000085998.13"; transcript_id "ENST00000371984.7"; gene_type "protein_coding"; gene_status "KNOWN"; gene_name "POMGNT1"; transcript_type "protein_coding"; transcript_status "KNOWN"; transcript_name "POMGNT1-201"; exon_number "4"; exon_id "ENSE00003580510.1"; talon_gene "1479"; talon_transcript "5758"; talon_exon "27871"; ccdsid "CCDS531.1"; exon_status "KNOWN"; level "2"; protein_id "ENSP00000361052.3"; source "HAVANA"; tag "CCDS";
chr1	HAVANA	exon	46196012	46196077	.	-	.	gene_id "ENSG00000085998.13"; transcript_id "ENST00000371984.7"; gene_type "protein_coding"; gene_status "KNOWN"; gene_name "POMGNT1"; transcript_type "protein_coding"; transcript_status "KNOWN"; transcript_name "POMGNT1-201"; exon_number "5"; exon_id "ENSE00003626285.1"; talon_gene "1479"; talon_transcript "5758"; talon_exon "27873"; ccdsid "CCDS531.1"; exon_status "KNOWN"; level "2"; protein_id "ENSP00000361052.3"; source "HAVANA"; tag "CCDS";
chr1	HAVANA	exon	46195811	46195924	.	-	.	gene_id "ENSG00000085998.13"; transcript_id "ENST00000371984.7"; gene_type "protein_coding"; gene_status "KNOWN"; gene_name "POMGNT1"; transcript_type "protein_coding"; transcript_status "KNOWN"; transcript_name "POMGNT1-201"; exon_number "6"; exon_id "ENSE00003642763.1"; talon_gene "1479"; talon_transcript "5758"; talon_exon "27875"; ccdsid "CCDS531.1"; exon_status "KNOWN"; level "2"; protein_id "ENSP00000361052.3"; source "HAVANA"; tag "CCDS";
chr1	HAVANA	exon	46194844	46194961	.	-	.	gene_id "ENSG00000085998.13"; transcript_id "ENST00000371984.7"; gene_type "protein_coding"; gene_status "KNOWN"; gene_name "POMGNT1"; transcript_type "protein_coding"; transcript_status "KNOWN"; transcript_name "POMGNT1-201"; exon_number "7"; exon_id "ENSE00003539723.1"; talon_gene "1479"; talon_transcript "5758"; talon_exon "27905"; ccdsid "CCDS531.1"; exon_status "KNOWN"; level "2"; protein_id "ENSP00000361052.3"; source "HAVANA"; tag "CCDS";
chr1	HAVANA	exon	46194553	46194651	.	-	.	gene_id "ENSG00000085998.13"; transcript_id "ENST00000371984.7"; gene_type "protein_coding"; gene_status "KNOWN"; gene_name "POMGNT1"; transcript_type "protein_coding"; transcript_status "KNOWN"; transcript_name "POMGNT1-201"; exon_number "8"; exon_id "ENSE00003591450.1"; talon_gene "1479"; talon_transcript "5758"; talon_exon "27877"; ccdsid "CCDS531.1"; exon_status "KNOWN"; level "2"; protein_id "ENSP00000361052.3"; source "HAVANA"; tag "CCDS";
chr1	HAVANA	exon	46194274	46194401	.	-	.	gene_id "ENSG00000085998.13"; transcript_id "ENST00000371984.7"; gene_type "protein_coding"; gene_status "KNOWN"; gene_name "POMGNT1"; transcript_type "protein_coding"; transcript_status "KNOWN"; transcript_name "POMGNT1-201"; exon_number "9"; exon_id "ENSE00003686684.1"; talon_gene "1479"; talon_transcript "5758"; talon_exon "27879"; ccdsid "CCDS531.1"; exon_status "KNOWN"; level "2"; protein_id "ENSP00000361052.3"; source "HAVANA"; tag "CCDS";
chr1	HAVANA	exon	46193855	46193925	.	-	.	gene_id "ENSG00000085998.13"; transcript_id "ENST00000371984.7"; gene_type "protein_coding"; gene_status "KNOWN"; gene_name "POMGNT1"; transcript_type "protein_coding"; transcript_status "KNOWN"; transcript_name "POMGNT1-201"; exon_number "10"; exon_id "ENSE00001614556.1"; talon_gene "1479"; talon_transcript "5758"; talon_exon "27907"; ccdsid "CCDS531.1"; exon_status "KNOWN"; level "2"; protein_id "ENSP00000361052.3"; source "HAVANA"; tag "CCDS";
chr1	HAVANA	exon	46193564	46193639	.	-	.	gene_id "ENSG00000085998.13"; transcript_id "ENST00000371984.7"; gene_type "protein_coding"; gene_status "KNOWN"; gene_name "POMGNT1"; transcript_type "protein_coding"; transcript_status "KNOWN"; transcript_name "POMGNT1-201"; exon_number "11"; exon_id "ENSE00001761151.1"; talon_gene "1479"; talon_transcript "5758"; talon_exon "27909"; ccdsid "CCDS531.1"; exon_status "KNOWN"; level "2"; protein_id "ENSP00000361052.3"; source "HAVANA"; tag "CCDS";
chr1	HAVANA	exon	46193305	46193388	.	-	.	gene_id "ENSG00000085998.13"; transcript_id "ENST00000371984.7"; gene_type "protein_coding"; gene_status "KNOWN"; gene_name "POMGNT1"; transcript_type "protein_coding"; transcript_status "KNOWN"; transcript_name "POMGNT1-201"; exon_number "12"; exon_id "ENSE00001619510.1"; talon_gene "1479"; talon_transcript "5758"; talon_exon "27911"; ccdsid "CCDS531.1"; exon_status "KNOWN"; level "2"; protein_id "ENSP00000361052.3"; source "HAVANA"; tag "CCDS";
chr1	HAVANA	exon	46193174	46193215	.	-	.	gene_id "ENSG00000085998.13"; transcript_id "ENST00000371984.7"; gene_type "protein_coding"; gene_status "KNOWN"; gene_name "POMGNT1"; transcript_type "protein_coding"; transcript_status "KNOWN"; transcript_name "POMGNT1-201"; exon_number "13"; exon_id "ENSE00003503635.1"; talon_gene "1479"; talon_transcript "5758"; talon_exon "27883"; ccdsid "CCDS531.1"; exon_status "KNOWN"; level "2"; protein_id "ENSP00000361052.3"; source "HAVANA"; tag "CCDS";
chr1	HAVANA	exon	46192900	46192958	.	-	.	gene_id "ENSG00000085998.13"; transcript_id "ENST00000371984.7"; gene_type "protein_coding"; gene_status "KNOWN"; gene_name "POMGNT1"; transcript_type "protein_coding"; transcript_status "KNOWN"; transcript_name "POMGNT1-201"; exon_number "14"; exon_id "ENSE00003667939.1"; talon_gene "1479"; talon_transcript "5758"; talon_exon "27885"; ccdsid "CCDS531.1"; exon_status "KNOWN"; level "2"; protein_id "ENSP00000361052.3"; source "HAVANA"; tag "CCDS";
chr1	HAVANA	exon	46192518	46192590	.	-	.	gene_id "ENSG00000085998.13"; transcript_id "ENST00000371984.7"; gene_type "protein_coding"; gene_status "KNOWN"; gene_name "POMGNT1"; transcript_type "protein_coding"; transcript_status "KNOWN"; transcript_name "POMGNT1-201"; exon_number "15"; exon_id "ENSE00003613670.1"; talon_gene "1479"; talon_transcript "5758"; talon_exon "27887"; ccdsid "CCDS531.1"; exon_status "KNOWN"; level "2"; protein_id "ENSP00000361052.3"; source "HAVANA"; tag "CCDS";
chr1	HAVANA	exon	46192308	46192436	.	-	.	gene_id "ENSG00000085998.13"; transcript_id "ENST00000371984.7"; gene_type "protein_coding"; gene_status "KNOWN"; gene_name "POMGNT1"; transcript_type "protein_coding"; transcript_status "KNOWN"; transcript_name "POMGNT1-201"; exon_number "16"; exon_id "ENSE00003472500.1"; talon_gene "1479"; talon_transcript "5758"; talon_exon "27889"; ccdsid "CCDS531.1"; exon_status "KNOWN"; level "2"; protein_id "ENSP00000361052.3"; source "HAVANA"; tag "CCDS";
chr1	HAVANA	exon	46192098	46192223	.	-	.	gene_id "ENSG00000085998.13"; transcript_id "ENST00000371984.7"; gene_type "protein_coding"; gene_status "KNOWN"; gene_name "POMGNT1"; transcript_type "protein_coding"; transcript_status "KNOWN"; transcript_name "POMGNT1-201"; exon_number "17"; exon_id "ENSE00003552043.1"; talon_gene "1479"; talon_transcript "5758"; talon_exon "27891"; ccdsid "CCDS531.1"; exon_status "KNOWN"; level "2"; protein_id "ENSP00000361052.3"; source "HAVANA"; tag "CCDS";
chr1	HAVANA	exon	46190720	46190784	.	-	.	gene_id "ENSG00000085998.13"; transcript_id "ENST00000371984.7"; gene_type "protein_coding"; gene_status "KNOWN"; gene_name "POMGNT1"; transcript_type "protein_coding"; transcript_status "KNOWN"; transcript_name "POMGNT1-201"; exon_number "18"; exon_id "ENSE00003480022.1"; talon_gene "1479"; talon_transcript "5758"; talon_exon "27893"; ccdsid "CCDS531.1"; exon_status "KNOWN"; level "2"; protein_id "ENSP00000361052.3"; source "HAVANA"; tag "CCDS";
chr1	HAVANA	exon	46190473	46190517	.	-	.	gene_id "ENSG00000085998.13"; transcript_id "ENST00000371984.7"; gene_type "protein_coding"; gene_status "KNOWN"; gene_name "POMGNT1"; transcript_type "protein_coding"; transcript_status "KNOWN"; transcript_name "POMGNT1-201"; exon_number "19"; exon_id "ENSE00003627675.1"; talon_gene "1479"; talon_transcript "5758"; talon_exon "27895"; ccdsid "CCDS531.1"; exon_status "KNOWN"; level "2"; protein_id "ENSP00000361052.3"; source "HAVANA"; tag "CCDS";
chr1	HAVANA	exon	46189854	46189989	.	-	.	gene_id "ENSG00000085998.13"; transcript_id "ENST00000371984.7"; gene_type "protein_coding"; gene_status "KNOWN"; gene_name "POMGNT1"; transcript_type "protein_coding"; transcript_status "KNOWN"; transcript_name "POMGNT1-201"; exon_number "20"; exon_id "ENSE00003688407.1"; talon_gene "1479"; talon_transcript "5758"; talon_exon "27897"; ccdsid "CCDS531.1"; exon_status "KNOWN"; level "2"; protein_id "ENSP00000361052.3"; source "HAVANA"; tag "CCDS";
chr1	HAVANA	exon	46189458	46189567	.	-	.	gene_id "ENSG00000085998.13"; transcript_id "ENST00000371984.7"; gene_type "protein_coding"; gene_status "KNOWN"; gene_name "POMGNT1"; transcript_type "protein_coding"; transcript_status "KNOWN"; transcript_name "POMGNT1-201"; exon_number "21"; exon_id "ENSE00003618102.1"; talon_gene "1479"; talon_transcript "5758"; talon_exon "27899"; ccdsid "CCDS531.1"; exon_status "KNOWN"; level "2"; protein_id "ENSP00000361052.3"; source "HAVANA"; tag "CCDS";
chr1	HAVANA	exon	46188683	46189357	.	-	.	gene_id "ENSG00000085998.13"; transcript_id "ENST00000371984.7"; gene_type "protein_coding"; gene_status "KNOWN"; gene_name "POMGNT1"; transcript_type "protein_coding"; transcript_status "KNOWN"; transcript_name "POMGNT1-201"; exon_number "22"; exon_id "ENSE00001456610.3"; talon_gene "1479"; talon_transcript "5758"; talon_exon "27912"; ccdsid "CCDS531.1"; exon_status "KNOWN"; level "2"; protein_id "ENSP00000361052.3"; source "HAVANA"; tag "CCDS";
chr1	HAVANA	transcript	46189519	46190972	.	-	.	gene_id "ENSG00000085998.13"; transcript_id "ENST00000480972.1"; gene_name "POMGNT1"; gene_status "KNOWN"; gene_type "protein_coding"; transcript_type "processed_transcript"; transcript_status "KNOWN"; transcript_name "POMGNT1-207"; talon_gene "1479"; talon_transcript "5761"; havana_transcript "OTTHUMT00000020151.1"; level "2"; source "HAVANA"; transcript_support_level "3";
chr1	HAVANA	exon	46190720	46190972	.	-	.	gene_id "ENSG00000085998.13"; transcript_id "ENST00000480972.1"; gene_type "protein_coding"; gene_status "KNOWN"; gene_name "POMGNT1"; transcript_type "processed_transcript"; transcript_status "KNOWN"; transcript_name "POMGNT1-207"; exon_number "1"; exon_id "ENSE00001858772.1"; talon_gene "1479"; talon_transcript "5761"; talon_exon "27921"; exon_status "KNOWN"; level "2"; source "HAVANA";
chr1	HAVANA	exon	46190473	46190517	.	-	.	gene_id "ENSG00000085998.13"; transcript_id "ENST00000480972.1"; gene_type "protein_coding"; gene_status "KNOWN"; gene_name "POMGNT1"; transcript_type "processed_transcript"; transcript_status "KNOWN"; transcript_name "POMGNT1-207"; exon_number "2"; exon_id "ENSE00003627675.1"; talon_gene "1479"; talon_transcript "5761"; talon_exon "27895"; ccdsid "CCDS531.1"; exon_status "KNOWN"; level "2"; protein_id "ENSP00000361052.3"; source "HAVANA"; tag "CCDS";
chr1	HAVANA	exon	46189854	46189989	.	-	.	gene_id "ENSG00000085998.13"; transcript_id "ENST00000480972.1"; gene_type "protein_coding"; gene_status "KNOWN"; gene_name "POMGNT1"; transcript_type "processed_transcript"; transcript_status "KNOWN"; transcript_name "POMGNT1-207"; exon_number "3"; exon_id "ENSE00003688407.1"; talon_gene "1479"; talon_transcript "5761"; talon_exon "27897"; ccdsid "CCDS531.1"; exon_status "KNOWN"; level "2"; protein_id "ENSP00000361052.3"; source "HAVANA"; tag "CCDS";
chr1	HAVANA	exon	46189519	46189567	.	-	.	gene_id "ENSG00000085998.13"; transcript_id "ENST00000480972.1"; gene_type "protein_coding"; gene_status "KNOWN"; gene_name "POMGNT1"; transcript_type "processed_transcript"; transcript_status "KNOWN"; transcript_name "POMGNT1-207"; exon_number "4"; exon_id "ENSE00001810284.1"; talon_gene "1479"; talon_transcript "5761"; talon_exon "27922"; exon_status "KNOWN"; level "2"; source "HAVANA";
chr1	HAVANA	gene	46203334	46221261	.	+	.	gene_id "ENSG00000171357.5"; gene_name "LURAP1"; gene_status "KNOWN"; gene_type "protein_coding"; talon_gene "1480"; havana_gene "OTTHUMG00000007605.1"; level "2";
chr1	HAVANA	transcript	46203334	46221261	.	+	.	gene_id "ENSG00000171357.5"; transcript_id "ENST00000371980.3"; gene_name "LURAP1"; gene_status "KNOWN"; gene_type "protein_coding"; transcript_type "protein_coding"; transcript_status "KNOWN"; transcript_name "LURAP1-201"; talon_gene "1480"; talon_transcript "5767"; ccdsid "CCDS30703.1"; havana_transcript "OTTHUMT00000020154.1"; level "2"; protein_id "ENSP00000361048.3"; source "HAVANA"; tag "CCDS"; transcript_support_level "1";
chr1	HAVANA	exon	46203334	46203624	.	+	.	gene_id "ENSG00000171357.5"; transcript_id "ENST00000371980.3"; gene_type "protein_coding"; gene_status "KNOWN"; gene_name "LURAP1"; transcript_type "protein_coding"; transcript_status "KNOWN"; transcript_name "LURAP1-201"; exon_number "1"; exon_id "ENSE00001141698.1"; talon_gene "1480"; talon_transcript "5767"; talon_exon "27935"; ccdsid "CCDS30703.1"; exon_status "KNOWN"; level "2"; protein_id "ENSP00000361048.3"; source "HAVANA"; tag "CCDS";
chr1	HAVANA	exon	46219699	46221261	.	+	.	gene_id "ENSG00000171357.5"; transcript_id "ENST00000371980.3"; gene_type "protein_coding"; gene_status "KNOWN"; gene_name "LURAP1"; transcript_type "protein_coding"; transcript_status "KNOWN"; transcript_name "LURAP1-201"; exon_number "2"; exon_id "ENSE00001456603.3"; talon_gene "1480"; talon_transcript "5767"; talon_exon "27937"; ccdsid "CCDS30703.1"; exon_status "KNOWN"; level "2"; protein_id "ENSP00000361048.3"; source "HAVANA"; tag "CCDS";
chr1	HAVANA	gene	46247732	46278472	.	+	.	gene_id "ENSG00000085999.11"; gene_name "RAD54L"; gene_status "KNOWN"; gene_type "protein_coding"; talon_gene "1481"; havana_gene "OTTHUMG00000007772.5"; level "1";
chr1	HAVANA	transcript	46247732	46278472	.	+	.	gene_id "ENSG00000085999.11"; transcript_id "ENST00000371975.8"; gene_name "RAD54L"; gene_status "KNOWN"; gene_type "protein_coding"; transcript_type "protein_coding"; transcript_status "KNOWN"; transcript_name "RAD54L-201"; talon_gene "1481"; talon_transcript "5771"; ccdsid "CCDS532.1"; havana_transcript "OTTHUMT00000021272.1"; level "2"; protein_id "ENSP00000361043.4"; source "HAVANA"; tag "CCDS"; transcript_support_level "1";
chr1	HAVANA	exon	46247732	46248408	.	+	.	gene_id "ENSG00000085999.11"; transcript_id "ENST00000371975.8"; gene_type "protein_coding"; gene_status "KNOWN"; gene_name "RAD54L"; transcript_type "protein_coding"; transcript_status "KNOWN"; transcript_name "RAD54L-201"; exon_number "1"; exon_id "ENSE00001456599.4"; talon_gene "1481"; talon_transcript "5771"; talon_exon "27981"; ccdsid "CCDS532.1"; exon_status "KNOWN"; level "2"; protein_id "ENSP00000361043.4"; source "HAVANA"; tag "CCDS";
chr1	ENSEMBL	exon	46248512	46248598	.	+	.	gene_id "ENSG00000085999.11"; transcript_id "ENST00000371975.8"; gene_type "protein_coding"; gene_status "KNOWN"; gene_name "RAD54L"; transcript_type "protein_coding"; transcript_status "KNOWN"; transcript_name "RAD54L-201"; exon_number "2"; exon_id "ENSE00003704858.1"; talon_gene "1481"; talon_transcript "5771"; talon_exon "27940"; ccdsid "CCDS532.1"; exon_status "KNOWN"; level "3"; protein_id "ENSP00000396113.1"; source "ENSEMBL"; tag "CCDS";
chr1	ENSEMBL	exon	46250000	46250119	.	+	.	gene_id "ENSG00000085999.11"; transcript_id "ENST00000371975.8"; gene_type "protein_coding"; gene_status "KNOWN"; gene_name "RAD54L"; transcript_type "protein_coding"; transcript_status "KNOWN"; transcript_name "RAD54L-201"; exon_number "3"; exon_id "ENSE00003711467.1"; talon_gene "1481"; talon_transcript "5771"; talon_exon "27942"; ccdsid "CCDS532.1"; exon_status "KNOWN"; level "3"; protein_id "ENSP00000396113.1"; source "ENSEMBL"; tag "CCDS";
chr1	ENSEMBL	exon	46258686	46258746	.	+	.	gene_id "ENSG00000085999.11"; transcript_id "ENST00000371975.8"; gene_type "protein_coding"; gene_status "KNOWN"; gene_name "RAD54L"; transcript_type "protein_coding"; transcript_status "KNOWN"; transcript_name "RAD54L-201"; exon_number "4"; exon_id "ENSE00003705958.1"; talon_gene "1481"; talon_transcript "5771"; talon_exon "27944"; ccdsid "CCDS532.1"; exon_status "KNOWN"; level "3"; protein_id "ENSP00000396113.1"; source "ENSEMBL"; tag "CCDS";
chr1	ENSEMBL	exon	46259964	46260099	.	+	.	gene_id "ENSG00000085999.11"; transcript_id "ENST00000371975.8"; gene_type "protein_coding"; gene_status "KNOWN"; gene_name "RAD54L"; transcript_type "protein_coding"; transcript_status "KNOWN"; transcript_name "RAD54L-201"; exon_number "5"; exon_id "ENSE00003710087.1"; talon_gene "1481"; talon_transcript "5771"; talon_exon "27946"; ccdsid "CCDS532.1"; exon_status "KNOWN"; level "3"; protein_id "ENSP00000396113.1"; source "ENSEMBL"; tag "CCDS";
chr1	HAVANA	exon	46260542	46260611	.	+	.	gene_id "ENSG00000085999.11"; transcript_id "ENST00000371975.8"; gene_type "protein_coding"; gene_status "KNOWN"; gene_name "RAD54L"; transcript_type "protein_coding"; transcript_status "KNOWN"; transcript_name "RAD54L-201"; exon_number "6"; exon_id "ENSE00003704685.1"; talon_gene "1481"; talon_transcript "5771"; talon_exon "27956"; ccdsid "CCDS532.1"; exon_status "KNOWN"; level "2"; protein_id "ENSP00000479823.1"; source "HAVANA"; tag "cds_end_NF";
chr1	HAVANA	exon	46260727	46261015	.	+	.	gene_id "ENSG00000085999.11"; transcript_id "ENST00000371975.8"; gene_type "protein_coding"; gene_status "KNOWN"; gene_name "RAD54L"; transcript_type "protein_coding"; transcript_status "KNOWN"; transcript_name "RAD54L-201"; exon_number "7"; exon_id "ENSE00003463863.1"; talon_gene "1481"; talon_transcript "5771"; talon_exon "27958"; ccdsid "CCDS532.1"; exon_status "KNOWN"; level "2"; protein_id "ENSP00000479823.1"; source "HAVANA"; tag "cds_end_NF";
chr1	HAVANA	exon	46261261	46261385	.	+	.	gene_id "ENSG00000085999.11"; transcript_id "ENST00000371975.8"; gene_type "protein_coding"; gene_status "KNOWN"; gene_name "RAD54L"; transcript_type "protein_coding"; transcript_status "KNOWN"; transcript_name "RAD54L-201"; exon_number "8"; exon_id "ENSE00003550653.1"; talon_gene "1481"; talon_transcript "5771"; talon_exon "27959"; ccdsid "CCDS532.1"; exon_status "KNOWN"; level "2"; protein_id "ENSP00000361043.4"; source "HAVANA"; tag "CCDS";
chr1	HAVANA	exon	46267459	46267609	.	+	.	gene_id "ENSG00000085999.11"; transcript_id "ENST00000371975.8"; gene_type "protein_coding"; gene_status "KNOWN"; gene_name "RAD54L"; transcript_type "protein_coding"; transcript_status "KNOWN"; transcript_name "RAD54L-201"; exon_number "9"; exon_id "ENSE00003462978.1"; talon_gene "1481"; talon_transcript "5771"; talon_exon "27961"; ccdsid "CCDS532.1"; exon_status "KNOWN"; level "2"; protein_id "ENSP00000361043.4"; source "HAVANA"; tag "CCDS";
chr1	HAVANA	exon	46270659	46270785	.	+	.	gene_id "ENSG00000085999.11"; transcript_id "ENST00000371975.8"; gene_type "protein_coding"; gene_status "KNOWN"; gene_name "RAD54L"; transcript_type "protein_coding"; transcript_status "KNOWN"; transcript_name "RAD54L-201"; exon_number "10"; exon_id "ENSE00003691897.1"; talon_gene "1481"; talon_transcript "5771"; talon_exon "27963"; ccdsid "CCDS532.1"; exon_status "KNOWN"; level "2"; protein_id "ENSP00000361043.4"; source "HAVANA"; tag "CCDS";
chr1	HAVANA	exon	46272466	46272540	.	+	.	gene_id "ENSG00000085999.11"; transcript_id "ENST00000371975.8"; gene_type "protein_coding"; gene_status "KNOWN"; gene_name "RAD54L"; transcript_type "protein_coding"; transcript_status "KNOWN"; transcript_name "RAD54L-201"; exon_number "11"; exon_id "ENSE00003708705.1"; talon_gene "1481"; talon_transcript "5771"; talon_exon "27965"; ccdsid "CCDS532.1"; exon_status "KNOWN"; level "2"; protein_id "ENSP00000361043.4"; source "HAVANA"; tag "CCDS";
chr1	HAVANA	exon	46272672	46272802	.	+	.	gene_id "ENSG00000085999.11"; transcript_id "ENST00000371975.8"; gene_type "protein_coding"; gene_status "KNOWN"; gene_name "RAD54L"; transcript_type "protein_coding"; transcript_status "KNOWN"; transcript_name "RAD54L-201"; exon_number "12"; exon_id "ENSE00003704996.1"; talon_gene "1481"; talon_transcript "5771"; talon_exon "27967"; ccdsid "CCDS532.1"; exon_status "KNOWN"; level "2"; protein_id "ENSP00000361043.4"; source "HAVANA"; tag "CCDS";
chr1	HAVANA	exon	46273355	46273465	.	+	.	gene_id "ENSG00000085999.11"; transcript_id "ENST00000371975.8"; gene_type "protein_coding"; gene_status "KNOWN"; gene_name "RAD54L"; transcript_type "protein_coding"; transcript_status "KNOWN"; transcript_name "RAD54L-201"; exon_number "13"; exon_id "ENSE00003556760.1"; talon_gene "1481"; talon_transcript "5771"; talon_exon "27969"; ccdsid "CCDS532.1"; exon_status "KNOWN"; level "2"; protein_id "ENSP00000361043.4"; source "HAVANA"; tag "CCDS";
chr1	HAVANA	exon	46273624	46273747	.	+	.	gene_id "ENSG00000085999.11"; transcript_id "ENST00000371975.8"; gene_type "protein_coding"; gene_status "KNOWN"; gene_name "RAD54L"; transcript_type "protein_coding"; transcript_status "KNOWN"; transcript_name "RAD54L-201"; exon_number "14"; exon_id "ENSE00003709550.1"; talon_gene "1481"; talon_transcript "5771"; talon_exon "27971"; ccdsid "CCDS532.1"; exon_status "KNOWN"; level "2"; protein_id "ENSP00000361043.4"; source "HAVANA"; tag "CCDS";
chr1	HAVANA	exon	46274138	46274216	.	+	.	gene_id "ENSG00000085999.11"; transcript_id "ENST00000371975.8"; gene_type "protein_coding"; gene_status "KNOWN"; gene_name "RAD54L"; transcript_type "protein_coding"; transcript_status "KNOWN"; transcript_name "RAD54L-201"; exon_number "15"; exon_id "ENSE00003706535.1"; talon_gene "1481"; talon_transcript "5771"; talon_exon "27973"; ccdsid "CCDS532.1"; exon_status "KNOWN"; level "2"; protein_id "ENSP00000361043.4"; source "HAVANA"; tag "CCDS";
chr1	HAVANA	exon	46274538	46274717	.	+	.	gene_id "ENSG00000085999.11"; transcript_id "ENST00000371975.8"; gene_type "protein_coding"; gene_status "KNOWN"; gene_name "RAD54L"; transcript_type "protein_coding"; transcript_status "KNOWN"; transcript_name "RAD54L-201"; exon_number "16"; exon_id "ENSE00003706873.1"; talon_gene "1481"; talon_transcript "5771"; talon_exon "27975"; ccdsid "CCDS532.1"; exon_status "KNOWN"; level "2"; protein_id "ENSP00000361043.4"; source "HAVANA"; tag "CCDS";
chr1	HAVANA	exon	46277817	46277980	.	+	.	gene_id "ENSG00000085999.11"; transcript_id "ENST00000371975.8"; gene_type "protein_coding"; gene_status "KNOWN"; gene_name "RAD54L"; transcript_type "protein_coding"; transcript_status "KNOWN"; transcript_name "RAD54L-201"; exon_number "17"; exon_id "ENSE00003710014.1"; talon_gene "1481"; talon_transcript "5771"; talon_exon "27977"; ccdsid "CCDS532.1"; exon_status "KNOWN"; level "2"; protein_id "ENSP00000361043.4"; source "HAVANA"; tag "CCDS";
chr1	HAVANA	exon	46278072	46278472	.	+	.	gene_id "ENSG00000085999.11"; transcript_id "ENST00000371975.8"; gene_type "protein_coding"; gene_status "KNOWN"; gene_name "RAD54L"; transcript_type "protein_coding"; transcript_status "KNOWN"; transcript_name "RAD54L-201"; exon_number "18"; exon_id "ENSE00001882390.1"; talon_gene "1481"; talon_transcript "5771"; talon_exon "27982"; ccdsid "CCDS532.1"; exon_status "KNOWN"; level "2"; protein_id "ENSP00000361043.4"; source "HAVANA"; tag "CCDS";
chr1	HAVANA	gene	46277462	46279084	.	-	.	gene_id "ENSG00000132128.16"; gene_name "LRRC41"; gene_status "KNOWN"; gene_type "protein_coding"; talon_gene "1482"; havana_gene "OTTHUMG00000007810.7"; level "2";
chr1	HAVANA	transcript	46277462	46303608	.	-	.	gene_id "ENSG00000132128.16"; transcript_id "ENST00000617190.4"; gene_name "LRRC41"; gene_status "KNOWN"; gene_type "protein_coding"; transcript_type "protein_coding"; transcript_status "KNOWN"; transcript_name "LRRC41-207"; talon_gene "1482"; talon_transcript "5781"; ccdsid "CCDS533.1"; havana_transcript "OTTHUMT00000021438.2"; level "2"; protein_id "ENSP00000477792.1"; source "HAVANA"; tag "CCDS"; transcript_support_level "1";
chr1	HAVANA	exon	46303124	46303608	.	-	.	gene_id "ENSG00000132128.16"; transcript_id "ENST00000617190.4"; gene_type "protein_coding"; gene_status "KNOWN"; gene_name "LRRC41"; transcript_type "protein_coding"; transcript_status "KNOWN"; transcript_name "LRRC41-207"; exon_number "1"; exon_id "ENSE00001891163.1"; talon_gene "1482"; talon_transcript "5781"; talon_exon "28018"; ccdsid "CCDS533.1"; exon_status "KNOWN"; level "2"; protein_id "ENSP00000477792.1"; source "HAVANA"; tag "CCDS";
chr1	ENSEMBL	exon	46298284	46298370	.	-	.	gene_id "ENSG00000132128.16"; transcript_id "ENST00000617190.4"; gene_type "protein_coding"; gene_status "KNOWN"; gene_name "LRRC41"; transcript_type "protein_coding"; transcript_status "KNOWN"; transcript_name "LRRC41-207"; exon_number "2"; exon_id "ENSE00003729312.1"; talon_gene "1482"; talon_transcript "5781"; talon_exon "28020"; ccdsid "CCDS533.1"; exon_status "KNOWN"; level "3"; protein_id "ENSP00000343298.6"; source "ENSEMBL"; tag "CCDS";
chr1	ENSEMBL	exon	46297563	46297633	.	-	.	gene_id "ENSG00000132128.16"; transcript_id "ENST00000617190.4"; gene_type "protein_coding"; gene_status "KNOWN"; gene_name "LRRC41"; transcript_type "protein_coding"; transcript_status "KNOWN"; transcript_name "LRRC41-207"; exon_number "3"; exon_id "ENSE00003596247.1"; talon_gene "1482"; talon_transcript "5781"; talon_exon "28022"; ccdsid "CCDS533.1"; exon_status "KNOWN"; level "3"; protein_id "ENSP00000343298.6"; source "ENSEMBL"; tag "CCDS";
chr1	ENSEMBL	exon	46285362	46286499	.	-	.	gene_id "ENSG00000132128.16"; transcript_id "ENST00000617190.4"; gene_type "protein_coding"; gene_status "KNOWN"; gene_name "LRRC41"; transcript_type "protein_coding"; transcript_status "KNOWN"; transcript_name "LRRC41-207"; exon_number "4"; exon_id "ENSE00003525800.1"; talon_gene "1482"; talon_transcript "5781"; talon_exon "28024"; ccdsid "CCDS533.1"; exon_status "KNOWN"; level "3"; protein_id "ENSP00000343298.6"; source "ENSEMBL"; tag "CCDS";
chr1	ENSEMBL	exon	46281125	46281385	.	-	.	gene_id "ENSG00000132128.16"; transcript_id "ENST00000617190.4"; gene_type "protein_coding"; gene_status "KNOWN"; gene_name "LRRC41"; transcript_type "protein_coding"; transcript_status "KNOWN"; transcript_name "LRRC41-207"; exon_number "5"; exon_id "ENSE00003723151.1"; talon_gene "1482"; talon_transcript "5781"; talon_exon "28026"; ccdsid "CCDS533.1"; exon_status "KNOWN"; level "3"; protein_id "ENSP00000484558.1"; source "ENSEMBL"; tag "basic";
chr1	ENSEMBL	exon	46280396	46280560	.	-	.	gene_id "ENSG00000132128.16"; transcript_id "ENST00000617190.4"; gene_type "protein_coding"; gene_status "KNOWN"; gene_name "LRRC41"; transcript_type "protein_coding"; transcript_status "KNOWN"; transcript_name "LRRC41-207"; exon_number "6"; exon_id "ENSE00003735550.1"; talon_gene "1482"; talon_transcript "5781"; talon_exon "28007"; ccdsid "CCDS533.1"; exon_status "KNOWN"; level "3"; protein_id "ENSP00000484558.1"; source "ENSEMBL"; tag "basic";
chr1	ENSEMBL	exon	46280192	46280290	.	-	.	gene_id "ENSG00000132128.16"; transcript_id "ENST00000617190.4"; gene_type "protein_coding"; gene_status "KNOWN"; gene_name "LRRC41"; transcript_type "protein_coding"; transcript_status "KNOWN"; transcript_name "LRRC41-207"; exon_number "7"; exon_id "ENSE00003713599.1"; talon_gene "1482"; talon_transcript "5781"; talon_exon "28009"; ccdsid "CCDS533.1"; exon_status "KNOWN"; level "3"; protein_id "ENSP00000484558.1"; source "ENSEMBL"; tag "basic";
chr1	ENSEMBL	exon	46279492	46279614	.	-	.	gene_id "ENSG00000132128.16"; transcript_id "ENST00000617190.4"; gene_type "protein_coding"; gene_status "KNOWN"; gene_name "LRRC41"; transcript_type "protein_coding"; transcript_status "KNOWN"; transcript_name "LRRC41-207"; exon_number "8"; exon_id "ENSE00003740610.1"; talon_gene "1482"; talon_transcript "5781"; talon_exon "28011"; ccdsid "CCDS533.1"; exon_status "KNOWN"; level "3"; protein_id "ENSP00000484558.1"; source "ENSEMBL"; tag "basic";
chr1	ENSEMBL	exon	46279182	46279257	.	-	.	gene_id "ENSG00000132128.16"; transcript_id "ENST00000617190.4"; gene_type "protein_coding"; gene_status "KNOWN"; gene_name "LRRC41"; transcript_type "protein_coding"; transcript_status "KNOWN"; transcript_name "LRRC41-207"; exon_number "9"; exon_id "ENSE00003717153.1"; talon_gene "1482"; talon_transcript "5781"; talon_exon "28013"; ccdsid "CCDS533.1"; exon_status "KNOWN"; level "3"; protein_id "ENSP00000484558.1"; source "ENSEMBL"; tag "basic";
chr1	HAVANA	exon	46277462	46279084	.	-	.	gene_id "ENSG00000132128.16"; transcript_id "ENST00000617190.4"; gene_type "protein_coding"; gene_status "KNOWN"; gene_name "LRRC41"; transcript_type "protein_coding"; transcript_status "KNOWN"; transcript_name "LRRC41-207"; exon_number "10"; exon_id "ENSE00003750750.1"; talon_gene "1482"; talon_transcript "5781"; talon_exon "28028"; ccdsid "CCDS533.1"; exon_status "KNOWN"; level "2"; protein_id "ENSP00000477792.1"; source "HAVANA"; tag "CCDS";
chr1	TALON	transcript	46278401	46286112	.	-	.	gene_id "ENSG00000132128.16"; transcript_id "ENCODEHT000479150"; gene_name "LRRC41"; gene_status "KNOWN"; gene_type "protein_coding"; transcript_status "NOVEL"; transcript_name "ENCODEHT000479150"; talon_gene "1482"; talon_transcript "479150"; ISM-prefix_to_IDs "5782"; ISM-prefix_transcript "TRUE"; ISM-suffix_to_IDs "5781,5783,5784,479128,479147"; ISM-suffix_transcript "TRUE"; ISM_to_IDs "5781,5782,5783,5784,479128,479147"; ISM_transcript "TRUE";
chr1	ENSEMBL	exon	46285362	46286112	.	-	.	gene_id "ENSG00000132128.16"; transcript_id "ENCODEHT000479150"; gene_type "protein_coding"; gene_status "KNOWN"; gene_name "LRRC41"; transcript_status "NOVEL"; transcript_name "ENCODEHT000479150"; exon_number "1"; exon_id "ENSE00003507534.2"; talon_gene "1482"; talon_transcript "479150"; talon_exon "28029"; exon_status "KNOWN"; level "3"; protein_id "ENSP00000484558.1"; source "ENSEMBL"; tag "basic";
chr1	ENSEMBL	exon	46281125	46281385	.	-	.	gene_id "ENSG00000132128.16"; transcript_id "ENCODEHT000479150"; gene_type "protein_coding"; gene_status "KNOWN"; gene_name "LRRC41"; transcript_status "NOVEL"; transcript_name "ENCODEHT000479150"; exon_number "2"; exon_id "ENSE00003723151.1"; talon_gene "1482"; talon_transcript "479150"; talon_exon "28026"; ccdsid "CCDS533.1"; exon_status "KNOWN"; level "3"; protein_id "ENSP00000484558.1"; source "ENSEMBL"; tag "basic";
chr1	ENSEMBL	exon	46280396	46280560	.	-	.	gene_id "ENSG00000132128.16"; transcript_id "ENCODEHT000479150"; gene_type "protein_coding"; gene_status "KNOWN"; gene_name "LRRC41"; transcript_status "NOVEL"; transcript_name "ENCODEHT000479150"; exon_number "3"; exon_id "ENSE00003735550.1"; talon_gene "1482"; talon_transcript "479150"; talon_exon "28007"; ccdsid "CCDS533.1"; exon_status "KNOWN"; level "3"; protein_id "ENSP00000484558.1"; source "ENSEMBL"; tag "basic";
chr1	ENSEMBL	exon	46280192	46280290	.	-	.	gene_id "ENSG00000132128.16"; transcript_id "ENCODEHT000479150"; gene_type "protein_coding"; gene_status "KNOWN"; gene_name "LRRC41"; transcript_status "NOVEL"; transcript_name "ENCODEHT000479150"; exon_number "4"; exon_id "ENSE00003713599.1"; talon_gene "1482"; talon_transcript "479150"; talon_exon "28009"; ccdsid "CCDS533.1"; exon_status "KNOWN"; level "3"; protein_id "ENSP00000484558.1"; source "ENSEMBL"; tag "basic";
chr1	ENSEMBL	exon	46279492	46279614	.	-	.	gene_id "ENSG00000132128.16"; transcript_id "ENCODEHT000479150"; gene_type "protein_coding"; gene_status "KNOWN"; gene_name "LRRC41"; transcript_status "NOVEL"; transcript_name "ENCODEHT000479150"; exon_number "5"; exon_id "ENSE00003740610.1"; talon_gene "1482"; talon_transcript "479150"; talon_exon "28011"; ccdsid "CCDS533.1"; exon_status "KNOWN"; level "3"; protein_id "ENSP00000484558.1"; source "ENSEMBL"; tag "basic";
chr1	ENSEMBL	exon	46279182	46279257	.	-	.	gene_id "ENSG00000132128.16"; transcript_id "ENCODEHT000479150"; gene_type "protein_coding"; gene_status "KNOWN"; gene_name "LRRC41"; transcript_status "NOVEL"; transcript_name "ENCODEHT000479150"; exon_number "6"; exon_id "ENSE00003717153.1"; talon_gene "1482"; talon_transcript "479150"; talon_exon "28013"; ccdsid "CCDS533.1"; exon_status "KNOWN"; level "3"; protein_id "ENSP00000484558.1"; source "ENSEMBL"; tag "basic";
chr1	ENSEMBL	exon	46278401	46279084	.	-	.	gene_id "ENSG00000132128.16"; transcript_id "ENCODEHT000479150"; gene_type "protein_coding"; gene_status "KNOWN"; gene_name "LRRC41"; transcript_status "NOVEL"; transcript_name "ENCODEHT000479150"; exon_number "7"; exon_id "ENSE00001862091.2"; talon_gene "1482"; talon_transcript "479150"; talon_exon "28034"; ccdsid "CCDS533.1"; exon_status "KNOWN"; level "3"; protein_id "ENSP00000343298.6"; source "ENSEMBL"; tag "CCDS";
chr1	TALON	transcript	46278401	46281161	.	-	.	gene_id "ENSG00000132128.16"; transcript_id "ENCODEHT000479153"; gene_name "LRRC41"; gene_status "KNOWN"; gene_type "protein_coding"; transcript_status "NOVEL"; transcript_name "ENCODEHT000479153"; talon_gene "1482"; talon_transcript "479153"; ISM-suffix_to_IDs "5781,5783,5784,479128,479147,479150"; ISM-suffix_transcript "TRUE"; ISM_to_IDs "5781,5782,5783,5784,479128,479147,479150"; ISM_transcript "TRUE";
chr1	HAVANA	exon	46281125	46281161	.	-	.	gene_id "ENSG00000132128.16"; transcript_id "ENCODEHT000479153"; gene_type "protein_coding"; gene_status "KNOWN"; gene_name "LRRC41"; transcript_status "NOVEL"; transcript_name "ENCODEHT000479153"; exon_number "1"; exon_id "ENSE00001814000.1"; talon_gene "1482"; talon_transcript "479153"; talon_exon "28005"; exon_status "KNOWN"; level "2"; protein_id "ENSP00000477909.1"; source "HAVANA"; tag "cds_start_NF";
chr1	ENSEMBL	exon	46280396	46280560	.	-	.	gene_id "ENSG00000132128.16"; transcript_id "ENCODEHT000479153"; gene_type "protein_coding"; gene_status "KNOWN"; gene_name "LRRC41"; transcript_status "NOVEL"; transcript_name "ENCODEHT000479153"; exon_number "2"; exon_id "ENSE00003735550.1"; talon_gene "1482"; talon_transcript "479153"; talon_exon "28007"; ccdsid "CCDS533.1"; exon_status "KNOWN"; level "3"; protein_id "ENSP00000484558.1"; source "ENSEMBL"; tag "basic";
chr1	ENSEMBL	exon	46280192	46280290	.	-	.	gene_id "ENSG00000132128.16"; transcript_id "ENCODEHT000479153"; gene_type "protein_coding"; gene_status "KNOWN"; gene_name "LRRC41"; transcript_status "NOVEL"; transcript_name "ENCODEHT000479153"; exon_number "3"; exon_id "ENSE00003713599.1"; talon_gene "1482"; talon_transcript "479153"; talon_exon "28009"; ccdsid "CCDS533.1"; exon_status "KNOWN"; level "3"; protein_id "ENSP00000484558.1"; source "ENSEMBL"; tag "basic";
chr1	ENSEMBL	exon	46279492	46279614	.	-	.	gene_id "ENSG00000132128.16"; transcript_id "ENCODEHT000479153"; gene_type "protein_coding"; gene_status "KNOWN"; gene_name "LRRC41"; transcript_status "NOVEL"; transcript_name "ENCODEHT000479153"; exon_number "4"; exon_id "ENSE00003740610.1"; talon_gene "1482"; talon_transcript "479153"; talon_exon "28011"; ccdsid "CCDS533.1"; exon_status "KNOWN"; level "3"; protein_id "ENSP00000484558.1"; source "ENSEMBL"; tag "basic";
chr1	ENSEMBL	exon	46279182	46279257	.	-	.	gene_id "ENSG00000132128.16"; transcript_id "ENCODEHT000479153"; gene_type "protein_coding"; gene_status "KNOWN"; gene_name "LRRC41"; transcript_status "NOVEL"; transcript_name "ENCODEHT000479153"; exon_number "5"; exon_id "ENSE00003717153.1"; talon_gene "1482"; talon_transcript "479153"; talon_exon "28013"; ccdsid "CCDS533.1"; exon_status "KNOWN"; level "3"; protein_id "ENSP00000484558.1"; source "ENSEMBL"; tag "basic";
chr1	ENSEMBL	exon	46278401	46279084	.	-	.	gene_id "ENSG00000132128.16"; transcript_id "ENCODEHT000479153"; gene_type "protein_coding"; gene_status "KNOWN"; gene_name "LRRC41"; transcript_status "NOVEL"; transcript_name "ENCODEHT000479153"; exon_number "6"; exon_id "ENSE00001862091.2"; talon_gene "1482"; talon_transcript "479153"; talon_exon "28034"; ccdsid "CCDS533.1"; exon_status "KNOWN"; level "3"; protein_id "ENSP00000343298.6"; source "ENSEMBL"; tag "CCDS";
chr1	TALON	transcript	46278401	46279084	.	-	.	gene_id "ENSG00000132128.16"; transcript_id "ENCODEHT000479165"; gene_name "LRRC41"; gene_status "KNOWN"; gene_type "protein_coding"; transcript_status "NOVEL"; transcript_name "ENCODEHT000479165"; talon_gene "1482"; talon_transcript "479165"; ISM_to_IDs "5783,479147,479150,479153,479158,479161"; ISM_transcript "TRUE";
chr1	ENSEMBL	exon	46278401	46279084	.	-	.	gene_id "ENSG00000132128.16"; transcript_id "ENCODEHT000479165"; gene_type "protein_coding"; gene_status "KNOWN"; gene_name "LRRC41"; transcript_status "NOVEL"; transcript_name "ENCODEHT000479165"; exon_number "1"; exon_id "ENSE00001862091.2"; talon_gene "1482"; talon_transcript "479165"; talon_exon "28034"; ccdsid "CCDS533.1"; exon_status "KNOWN"; level "3"; protein_id "ENSP00000343298.6"; source "ENSEMBL"; tag "CCDS";
chr1	HAVANA	gene	46303631	46316776	.	+	.	gene_id "ENSG00000173660.11"; gene_name "UQCRH"; gene_status "KNOWN"; gene_type "protein_coding"; talon_gene "1483"; havana_gene "OTTHUMG00000007813.3"; level "2";
chr1	HAVANA	transcript	46303631	46316776	.	+	.	gene_id "ENSG00000173660.11"; transcript_id "ENST00000311672.9"; gene_name "UQCRH"; gene_status "KNOWN"; gene_type "protein_coding"; transcript_type "protein_coding"; transcript_status "KNOWN"; transcript_name "UQCRH-201"; talon_gene "1483"; talon_transcript "5788"; ccdsid "CCDS30704.1"; havana_transcript "OTTHUMT00000021451.1"; level "2"; protein_id "ENSP00000309565.5"; source "HAVANA"; tag "CCDS"; transcript_support_level "1";
chr1	HAVANA	exon	46303631	46303820	.	+	.	gene_id "ENSG00000173660.11"; transcript_id "ENST00000311672.9"; gene_type "protein_coding"; gene_status "KNOWN"; gene_name "UQCRH"; transcript_type "protein_coding"; transcript_status "KNOWN"; transcript_name "UQCRH-201"; exon_number "1"; exon_id "ENSE00001924288.1"; talon_gene "1483"; talon_transcript "5788"; talon_exon "28046"; ccdsid "CCDS30704.1"; exon_status "KNOWN"; level "2"; protein_id "ENSP00000309565.5"; source "HAVANA"; tag "CCDS";
chr1	HAVANA	exon	46309101	46309127	.	+	.	gene_id "ENSG00000173660.11"; transcript_id "ENST00000311672.9"; gene_type "protein_coding"; gene_status "KNOWN"; gene_name "UQCRH"; transcript_type "protein_coding"; transcript_status "KNOWN"; transcript_name "UQCRH-201"; exon_number "2"; exon_id "ENSE00003728681.1"; talon_gene "1483"; talon_transcript "5788"; talon_exon "28048"; ccdsid "CCDS30704.1"; exon_status "KNOWN"; level "2"; protein_id "ENSP00000309565.5"; source "HAVANA"; tag "CCDS";
chr1	HAVANA	exon	46310155	46310316	.	+	.	gene_id "ENSG00000173660.11"; transcript_id "ENST00000311672.9"; gene_type "protein_coding"; gene_status "KNOWN"; gene_name "UQCRH"; transcript_type "protein_coding"; transcript_status "KNOWN"; transcript_name "UQCRH-201"; exon_number "3"; exon_id "ENSE00003539381.1"; talon_gene "1483"; talon_transcript "5788"; talon_exon "28050"; ccdsid "CCDS30704.1"; exon_status "KNOWN"; level "2"; protein_id "ENSP00000309565.5"; source "HAVANA"; tag "CCDS";
chr1	HAVANA	exon	46316552	46316776	.	+	.	gene_id "ENSG00000173660.11"; transcript_id "ENST00000311672.9"; gene_type "protein_coding"; gene_status "KNOWN"; gene_name "UQCRH"; transcript_type "protein_coding"; transcript_status "KNOWN"; transcript_name "UQCRH-201"; exon_number "4"; exon_id "ENSE00003578919.1"; talon_gene "1483"; talon_transcript "5788"; talon_exon "28052"; ccdsid "CCDS30704.1"; exon_status "KNOWN"; level "2"; protein_id "ENSP00000309565.5"; source "HAVANA"; tag "CCDS";
chr1	TALON	transcript	46303631	46316776	.	+	.	gene_id "ENSG00000173660.11"; transcript_id "ENCODEHT000479719"; gene_name "UQCRH"; gene_status "KNOWN"; gene_type "protein_coding"; transcript_status "NOVEL"; transcript_name "ENCODEHT000479719"; talon_gene "1483"; talon_transcript "479719"; NNC_transcript "TRUE";
chr1	HAVANA	exon	46303631	46303820	.	+	.	gene_id "ENSG00000173660.11"; transcript_id "ENCODEHT000479719"; gene_type "protein_coding"; gene_status "KNOWN"; gene_name "UQCRH"; transcript_status "NOVEL"; transcript_name "ENCODEHT000479719"; exon_number "1"; exon_id "ENSE00001924288.1"; talon_gene "1483"; talon_transcript "479719"; talon_exon "28046"; ccdsid "CCDS30704.1"; exon_status "KNOWN"; level "2"; protein_id "ENSP00000309565.5"; source "HAVANA"; tag "CCDS";
chr1	TALON	exon	46309104	46309127	.	+	.	gene_id "ENSG00000173660.11"; transcript_id "ENCODEHT000479719"; gene_type "protein_coding"; gene_status "KNOWN"; gene_name "UQCRH"; transcript_status "NOVEL"; transcript_name "ENCODEHT000479719"; exon_number "2"; exon_id "1252850"; talon_gene "1483"; talon_transcript "479719"; talon_exon "1252850"; exon_status "NOVEL";
chr1	HAVANA	exon	46310155	46310316	.	+	.	gene_id "ENSG00000173660.11"; transcript_id "ENCODEHT000479719"; gene_type "protein_coding"; gene_status "KNOWN"; gene_name "UQCRH"; transcript_status "NOVEL"; transcript_name "ENCODEHT000479719"; exon_number "3"; exon_id "ENSE00003539381.1"; talon_gene "1483"; talon_transcript "479719"; talon_exon "28050"; ccdsid "CCDS30704.1"; exon_status "KNOWN"; level "2"; protein_id "ENSP00000309565.5"; source "HAVANA"; tag "CCDS";
chr1	HAVANA	exon	46316552	46316776	.	+	.	gene_id "ENSG00000173660.11"; transcript_id "ENCODEHT000479719"; gene_type "protein_coding"; gene_status "KNOWN"; gene_name "UQCRH"; transcript_status "NOVEL"; transcript_name "ENCODEHT000479719"; exon_number "4"; exon_id "ENSE00003578919.1"; talon_gene "1483"; talon_transcript "479719"; talon_exon "28052"; ccdsid "CCDS30704.1"; exon_status "KNOWN"; level "2"; protein_id "ENSP00000309565.5"; source "HAVANA"; tag "CCDS";
chr1	TALON	transcript	46303631	46316776	.	+	.	gene_id "ENSG00000173660.11"; transcript_id "ENCODEHT000479750"; gene_name "UQCRH"; gene_status "KNOWN"; gene_type "protein_coding"; transcript_status "NOVEL"; transcript_name "ENCODEHT000479750"; talon_gene "1483"; talon_transcript "479750"; NIC_transcript "TRUE";
chr1	HAVANA	exon	46303631	46303820	.	+	.	gene_id "ENSG00000173660.11"; transcript_id "ENCODEHT000479750"; gene_type "protein_coding"; gene_status "KNOWN"; gene_name "UQCRH"; transcript_status "NOVEL"; transcript_name "ENCODEHT000479750"; exon_number "1"; exon_id "ENSE00001924288.1"; talon_gene "1483"; talon_transcript "479750"; talon_exon "28046"; ccdsid "CCDS30704.1"; exon_status "KNOWN"; level "2"; protein_id "ENSP00000309565.5"; source "HAVANA"; tag "CCDS";
chr1	HAVANA	exon	46310155	46310316	.	+	.	gene_id "ENSG00000173660.11"; transcript_id "ENCODEHT000479750"; gene_type "protein_coding"; gene_status "KNOWN"; gene_name "UQCRH"; transcript_status "NOVEL"; transcript_name "ENCODEHT000479750"; exon_number "2"; exon_id "ENSE00003539381.1"; talon_gene "1483"; talon_transcript "479750"; talon_exon "28050"; ccdsid "CCDS30704.1"; exon_status "KNOWN"; level "2"; protein_id "ENSP00000309565.5"; source "HAVANA"; tag "CCDS";
chr1	HAVANA	exon	46316552	46316776	.	+	.	gene_id "ENSG00000173660.11"; transcript_id "ENCODEHT000479750"; gene_type "protein_coding"; gene_status "KNOWN"; gene_name "UQCRH"; transcript_status "NOVEL"; transcript_name "ENCODEHT000479750"; exon_number "3"; exon_id "ENSE00003578919.1"; talon_gene "1483"; talon_transcript "479750"; talon_exon "28052"; ccdsid "CCDS30704.1"; exon_status "KNOWN"; level "2"; protein_id "ENSP00000309565.5"; source "HAVANA"; tag "CCDS";
chr1	HAVANA	transcript	46303707	46309673	.	+	.	gene_id "ENSG00000173660.11"; transcript_id "ENST00000486951.1"; gene_name "UQCRH"; gene_status "KNOWN"; gene_type "protein_coding"; transcript_type "retained_intron"; transcript_status "KNOWN"; transcript_name "UQCRH-203"; talon_gene "1483"; talon_transcript "5790"; havana_transcript "OTTHUMT00000021453.1"; level "2"; source "HAVANA"; transcript_support_level "3";
chr1	HAVANA	exon	46303707	46303820	.	+	.	gene_id "ENSG00000173660.11"; transcript_id "ENST00000486951.1"; gene_type "protein_coding"; gene_status "KNOWN"; gene_name "UQCRH"; transcript_type "retained_intron"; transcript_status "KNOWN"; transcript_name "UQCRH-203"; exon_number "1"; exon_id "ENSE00001865457.1"; talon_gene "1483"; talon_transcript "5790"; talon_exon "28056"; exon_status "KNOWN"; level "2"; source "HAVANA";
chr1	HAVANA	exon	46309101	46309673	.	+	.	gene_id "ENSG00000173660.11"; transcript_id "ENST00000486951.1"; gene_type "protein_coding"; gene_status "KNOWN"; gene_name "UQCRH"; transcript_type "retained_intron"; transcript_status "KNOWN"; transcript_name "UQCRH-203"; exon_number "2"; exon_id "ENSE00001916725.1"; talon_gene "1483"; talon_transcript "5790"; talon_exon "28057"; exon_status "KNOWN"; level "2"; source "HAVANA";
chr1	HAVANA	transcript	46303709	46316776	.	+	.	gene_id "ENSG00000173660.11"; transcript_id "ENST00000496387.5"; gene_name "UQCRH"; gene_status "KNOWN"; gene_type "protein_coding"; transcript_type "nonsense_mediated_decay"; transcript_status "KNOWN"; transcript_name "UQCRH-205"; talon_gene "1483"; talon_transcript "5791"; havana_transcript "OTTHUMT00000021452.2"; level "2"; protein_id "ENSP00000477826.1"; source "HAVANA"; transcript_support_level "1";
chr1	HAVANA	exon	46303709	46303820	.	+	.	gene_id "ENSG00000173660.11"; transcript_id "ENST00000496387.5"; gene_type "protein_coding"; gene_status "KNOWN"; gene_name "UQCRH"; transcript_type "nonsense_mediated_decay"; transcript_status "KNOWN"; transcript_name "UQCRH-205"; exon_number "1"; exon_id "ENSE00001837854.1"; talon_gene "1483"; talon_transcript "5791"; talon_exon "28058"; exon_status "KNOWN"; level "2"; protein_id "ENSP00000477826.1"; source "HAVANA";
chr1	HAVANA	exon	46309101	46309127	.	+	.	gene_id "ENSG00000173660.11"; transcript_id "ENST00000496387.5"; gene_type "protein_coding"; gene_status "KNOWN"; gene_name "UQCRH"; transcript_type "nonsense_mediated_decay"; transcript_status "KNOWN"; transcript_name "UQCRH-205"; exon_number "2"; exon_id "ENSE00003728681.1"; talon_gene "1483"; talon_transcript "5791"; talon_exon "28048"; ccdsid "CCDS30704.1"; exon_status "KNOWN"; level "2"; protein_id "ENSP00000309565.5"; source "HAVANA"; tag "CCDS";
chr1	HAVANA	exon	46309897	46310044	.	+	.	gene_id "ENSG00000173660.11"; transcript_id "ENST00000496387.5"; gene_type "protein_coding"; gene_status "KNOWN"; gene_name "UQCRH"; transcript_type "nonsense_mediated_decay"; transcript_status "KNOWN"; transcript_name "UQCRH-205"; exon_number "3"; exon_id "ENSE00002084838.1"; talon_gene "1483"; talon_transcript "5791"; talon_exon "28060"; exon_status "KNOWN"; level "2"; protein_id "ENSP00000477826.1"; source "HAVANA";
chr1	HAVANA	exon	46310155	46310316	.	+	.	gene_id "ENSG00000173660.11"; transcript_id "ENST00000496387.5"; gene_type "protein_coding"; gene_status "KNOWN"; gene_name "UQCRH"; transcript_type "nonsense_mediated_decay"; transcript_status "KNOWN"; transcript_name "UQCRH-205"; exon_number "4"; exon_id "ENSE00003539381.1"; talon_gene "1483"; talon_transcript "5791"; talon_exon "28050"; ccdsid "CCDS30704.1"; exon_status "KNOWN"; level "2"; protein_id "ENSP00000309565.5"; source "HAVANA"; tag "CCDS";
chr1	HAVANA	exon	46316552	46316776	.	+	.	gene_id "ENSG00000173660.11"; transcript_id "ENST00000496387.5"; gene_type "protein_coding"; gene_status "KNOWN"; gene_name "UQCRH"; transcript_type "nonsense_mediated_decay"; transcript_status "KNOWN"; transcript_name "UQCRH-205"; exon_number "5"; exon_id "ENSE00003578919.1"; talon_gene "1483"; talon_transcript "5791"; talon_exon "28052"; ccdsid "CCDS30704.1"; exon_status "KNOWN"; level "2"; protein_id "ENSP00000309565.5"; source "HAVANA"; tag "CCDS";
chr1	HAVANA	transcript	46309921	46316776	.	+	.	gene_id "ENSG00000173660.11"; transcript_id "ENST00000460947.1"; gene_name "UQCRH"; gene_status "KNOWN"; gene_type "protein_coding"; transcript_type "retained_intron"; transcript_status "KNOWN"; transcript_name "UQCRH-202"; talon_gene "1483"; talon_transcript "5792"; havana_transcript "OTTHUMT00000021454.1"; level "2"; source "HAVANA"; transcript_support_level "2";
chr1	HAVANA	exon	46309921	46310316	.	+	.	gene_id "ENSG00000173660.11"; transcript_id "ENST00000460947.1"; gene_type "protein_coding"; gene_status "KNOWN"; gene_name "UQCRH"; transcript_type "retained_intron"; transcript_status "KNOWN"; transcript_name "UQCRH-202"; exon_number "1"; exon_id "ENSE00001898282.1"; talon_gene "1483"; talon_transcript "5792"; talon_exon "28062"; exon_status "KNOWN"; level "2"; source "HAVANA";
chr1	HAVANA	exon	46316552	46316776	.	+	.	gene_id "ENSG00000173660.11"; transcript_id "ENST00000460947.1"; gene_type "protein_coding"; gene_status "KNOWN"; gene_name "UQCRH"; transcript_type "retained_intron"; transcript_status "KNOWN"; transcript_name "UQCRH-202"; exon_number "2"; exon_id "ENSE00003578919.1"; talon_gene "1483"; talon_transcript "5792"; talon_exon "28052"; ccdsid "CCDS30704.1"; exon_status "KNOWN"; level "2"; protein_id "ENSP00000309565.5"; source "HAVANA"; tag "CCDS";
chr1	HAVANA	gene	46340177	46362191	.	+	.	gene_id "ENSG00000117481.10"; gene_name "NSUN4"; gene_status "KNOWN"; gene_type "protein_coding"; talon_gene "1484"; havana_gene "OTTHUMG00000007808.4"; level "2";
chr1	HAVANA	transcript	46340177	46362191	.	+	.	gene_id "ENSG00000117481.10"; transcript_id "ENST00000474844.5"; gene_name "NSUN4"; gene_status "KNOWN"; gene_type "protein_coding"; transcript_type "protein_coding"; transcript_status "KNOWN"; transcript_name "NSUN4-204"; talon_gene "1484"; talon_transcript "5793"; ccdsid "CCDS534.1"; havana_transcript "OTTHUMT00000021427.1"; level "2"; protein_id "ENSP00000419740.1"; source "HAVANA"; tag "CCDS"; transcript_support_level "1";
chr1	HAVANA	exon	46340177	46340919	.	+	.	gene_id "ENSG00000117481.10"; transcript_id "ENST00000474844.5"; gene_type "protein_coding"; gene_status "KNOWN"; gene_name "NSUN4"; transcript_type "protein_coding"; transcript_status "KNOWN"; transcript_name "NSUN4-204"; exon_number "1"; exon_id "ENSE00001836472.1"; talon_gene "1484"; talon_transcript "5793"; talon_exon "28063"; ccdsid "CCDS534.1"; exon_status "KNOWN"; level "2"; protein_id "ENSP00000419740.1"; source "HAVANA"; tag "CCDS";
chr1	HAVANA	exon	46344801	46345144	.	+	.	gene_id "ENSG00000117481.10"; transcript_id "ENST00000474844.5"; gene_type "protein_coding"; gene_status "KNOWN"; gene_name "NSUN4"; transcript_type "protein_coding"; transcript_status "KNOWN"; transcript_name "NSUN4-204"; exon_number "2"; exon_id "ENSE00003584028.1"; talon_gene "1484"; talon_transcript "5793"; talon_exon "28065"; ccdsid "CCDS534.1"; exon_status "KNOWN"; level "2"; protein_id "ENSP00000419740.1"; source "HAVANA"; tag "CCDS";
chr1	HAVANA	exon	46346921	46347075	.	+	.	gene_id "ENSG00000117481.10"; transcript_id "ENST00000474844.5"; gene_type "protein_coding"; gene_status "KNOWN"; gene_name "NSUN4"; transcript_type "protein_coding"; transcript_status "KNOWN"; transcript_name "NSUN4-204"; exon_number "3"; exon_id "ENSE00003603699.1"; talon_gene "1484"; talon_transcript "5793"; talon_exon "28067"; ccdsid "CCDS534.1"; exon_status "KNOWN"; level "2"; protein_id "ENSP00000419740.1"; source "HAVANA"; tag "CCDS";
chr1	HAVANA	exon	46352868	46353028	.	+	.	gene_id "ENSG00000117481.10"; transcript_id "ENST00000474844.5"; gene_type "protein_coding"; gene_status "KNOWN"; gene_name "NSUN4"; transcript_type "protein_coding"; transcript_status "KNOWN"; transcript_name "NSUN4-204"; exon_number "4"; exon_id "ENSE00003607758.1"; talon_gene "1484"; talon_transcript "5793"; talon_exon "28069"; ccdsid "CCDS534.1"; exon_status "KNOWN"; level "2"; protein_id "ENSP00000419740.1"; source "HAVANA"; tag "CCDS";
chr1	HAVANA	exon	46360704	46360828	.	+	.	gene_id "ENSG00000117481.10"; transcript_id "ENST00000474844.5"; gene_type "protein_coding"; gene_status "KNOWN"; gene_name "NSUN4"; transcript_type "protein_coding"; transcript_status "KNOWN"; transcript_name "NSUN4-204"; exon_number "5"; exon_id "ENSE00003467831.1"; talon_gene "1484"; talon_transcript "5793"; talon_exon "28071"; ccdsid "CCDS534.1"; exon_status "KNOWN"; level "2"; protein_id "ENSP00000419740.1"; source "HAVANA"; tag "CCDS";
chr1	HAVANA	exon	46361570	46362191	.	+	.	gene_id "ENSG00000117481.10"; transcript_id "ENST00000474844.5"; gene_type "protein_coding"; gene_status "KNOWN"; gene_name "NSUN4"; transcript_type "protein_coding"; transcript_status "KNOWN"; transcript_name "NSUN4-204"; exon_number "6"; exon_id "ENSE00001859109.1"; talon_gene "1484"; talon_transcript "5793"; talon_exon "28073"; ccdsid "CCDS534.1"; exon_status "KNOWN"; level "2"; protein_id "ENSP00000419740.1"; source "HAVANA"; tag "CCDS";
chr1	HAVANA	gene	46557408	46594280	.	-	.	gene_id "ENSG00000079277.20"; gene_name "MKNK1"; gene_status "KNOWN"; gene_type "protein_coding"; talon_gene "1493"; havana_gene "OTTHUMG00000007983.7"; level "1"; tag "overlapping_locus";
chr1	ENSEMBL	transcript	46557408	46604294	.	-	.	gene_id "ENSG00000079277.20"; transcript_id "ENST00000650508.1"; gene_name "MKNK1"; gene_status "KNOWN"; gene_type "protein_coding"; transcript_type "protein_coding"; transcript_status "KNOWN"; transcript_name "MKNK1-231"; talon_gene "1493"; talon_transcript "5827"; level "3"; protein_id "ENSP00000498143.1"; source "ENSEMBL"; tag "basic";
chr1	ENSEMBL	exon	46604185	46604294	.	-	.	gene_id "ENSG00000079277.20"; transcript_id "ENST00000650508.1"; gene_type "protein_coding"; gene_status "KNOWN"; gene_name "MKNK1"; transcript_type "protein_coding"; transcript_status "KNOWN"; transcript_name "MKNK1-231"; exon_number "1"; exon_id "ENSE00001456519.3"; talon_gene "1493"; talon_transcript "5827"; talon_exon "28249"; exon_status "KNOWN"; level "3"; protein_id "ENSP00000498083.1"; source "ENSEMBL"; tag "basic";
chr1	HAVANA	exon	46594113	46594280	.	-	.	gene_id "ENSG00000079277.20"; transcript_id "ENST00000650508.1"; gene_type "protein_coding"; gene_status "KNOWN"; gene_name "MKNK1"; transcript_type "protein_coding"; transcript_status "KNOWN"; transcript_name "MKNK1-231"; exon_number "2"; exon_id "ENSE00003476480.1"; talon_gene "1493"; talon_transcript "5827"; talon_exon "28251"; ccdsid "CCDS538.1"; exon_status "KNOWN"; level "2"; protein_id "ENSP00000361014.5"; source "HAVANA"; tag "CCDS";
chr1	HAVANA	exon	46583228	46583329	.	-	.	gene_id "ENSG00000079277.20"; transcript_id "ENST00000650508.1"; gene_type "protein_coding"; gene_status "KNOWN"; gene_name "MKNK1"; transcript_type "protein_coding"; transcript_status "KNOWN"; transcript_name "MKNK1-231"; exon_number "3"; exon_id "ENSE00003797729.1"; talon_gene "1493"; talon_transcript "5827"; talon_exon "28253"; ccdsid "CCDS538.1"; exon_status "KNOWN"; level "2"; protein_id "ENSP00000361014.5"; source "HAVANA"; tag "CCDS";
chr1	HAVANA	exon	46580530	46580627	.	-	.	gene_id "ENSG00000079277.20"; transcript_id "ENST00000650508.1"; gene_type "protein_coding"; gene_status "KNOWN"; gene_name "MKNK1"; transcript_type "protein_coding"; transcript_status "KNOWN"; transcript_name "MKNK1-231"; exon_number "4"; exon_id "ENSE00003550214.1"; talon_gene "1493"; talon_transcript "5827"; talon_exon "28255"; ccdsid "CCDS538.1"; exon_status "KNOWN"; level "2"; protein_id "ENSP00000361014.5"; source "HAVANA"; tag "CCDS";
chr1	HAVANA	exon	46576575	46576654	.	-	.	gene_id "ENSG00000079277.20"; transcript_id "ENST00000650508.1"; gene_type "protein_coding"; gene_status "KNOWN"; gene_name "MKNK1"; transcript_type "protein_coding"; transcript_status "KNOWN"; transcript_name "MKNK1-231"; exon_number "5"; exon_id "ENSE00003507959.1"; talon_gene "1493"; talon_transcript "5827"; talon_exon "28257"; ccdsid "CCDS538.1"; exon_status "KNOWN"; level "2"; protein_id "ENSP00000361014.5"; source "HAVANA"; tag "CCDS";
chr1	HAVANA	exon	46574947	46575020	.	-	.	gene_id "ENSG00000079277.20"; transcript_id "ENST00000650508.1"; gene_type "protein_coding"; gene_status "KNOWN"; gene_name "MKNK1"; transcript_type "protein_coding"; transcript_status "KNOWN"; transcript_name "MKNK1-231"; exon_number "6"; exon_id "ENSE00003471601.1"; talon_gene "1493"; talon_transcript "5827"; talon_exon "28259"; ccdsid "CCDS538.1"; exon_status "KNOWN"; level "2"; protein_id "ENSP00000361014.5"; source "HAVANA"; tag "CCDS";
chr1	HAVANA	exon	46572063	46572167	.	-	.	gene_id "ENSG00000079277.20"; transcript_id "ENST00000650508.1"; gene_type "protein_coding"; gene_status "KNOWN"; gene_name "MKNK1"; transcript_type "protein_coding"; transcript_status "KNOWN"; transcript_name "MKNK1-231"; exon_number "7"; exon_id "ENSE00003475199.1"; talon_gene "1493"; talon_transcript "5827"; talon_exon "28261"; ccdsid "CCDS538.1"; exon_status "KNOWN"; level "2"; protein_id "ENSP00000361014.5"; source "HAVANA"; tag "CCDS";
chr1	HAVANA	exon	46568443	46568498	.	-	.	gene_id "ENSG00000079277.20"; transcript_id "ENST00000650508.1"; gene_type "protein_coding"; gene_status "KNOWN"; gene_name "MKNK1"; transcript_type "protein_coding"; transcript_status "KNOWN"; transcript_name "MKNK1-231"; exon_number "8"; exon_id "ENSE00003564425.1"; talon_gene "1493"; talon_transcript "5827"; talon_exon "28265"; ccdsid "CCDS538.1"; exon_status "KNOWN"; level "2"; protein_id "ENSP00000361014.5"; source "HAVANA"; tag "CCDS";
chr1	HAVANA	exon	46565041	46565136	.	-	.	gene_id "ENSG00000079277.20"; transcript_id "ENST00000650508.1"; gene_type "protein_coding"; gene_status "KNOWN"; gene_name "MKNK1"; transcript_type "protein_coding"; transcript_status "KNOWN"; transcript_name "MKNK1-231"; exon_number "9"; exon_id "ENSE00003671741.1"; talon_gene "1493"; talon_transcript "5827"; talon_exon "28267"; ccdsid "CCDS538.1"; exon_status "KNOWN"; level "2"; protein_id "ENSP00000361014.5"; source "HAVANA"; tag "CCDS";
chr1	HAVANA	exon	46562649	46562843	.	-	.	gene_id "ENSG00000079277.20"; transcript_id "ENST00000650508.1"; gene_type "protein_coding"; gene_status "KNOWN"; gene_name "MKNK1"; transcript_type "protein_coding"; transcript_status "KNOWN"; transcript_name "MKNK1-231"; exon_number "10"; exon_id "ENSE00003459234.1"; talon_gene "1493"; talon_transcript "5827"; talon_exon "28269"; ccdsid "CCDS538.1"; exon_status "KNOWN"; level "2"; protein_id "ENSP00000361014.5"; source "HAVANA"; tag "CCDS";
chr1	HAVANA	exon	46561478	46561642	.	-	.	gene_id "ENSG00000079277.20"; transcript_id "ENST00000650508.1"; gene_type "protein_coding"; gene_status "KNOWN"; gene_name "MKNK1"; transcript_type "protein_coding"; transcript_status "KNOWN"; transcript_name "MKNK1-231"; exon_number "11"; exon_id "ENSE00003624776.1"; talon_gene "1493"; talon_transcript "5827"; talon_exon "28271"; ccdsid "CCDS538.1"; exon_status "KNOWN"; level "2"; protein_id "ENSP00000361014.5"; source "HAVANA"; tag "CCDS";
chr1	HAVANA	exon	46560234	46560277	.	-	.	gene_id "ENSG00000079277.20"; transcript_id "ENST00000650508.1"; gene_type "protein_coding"; gene_status "KNOWN"; gene_name "MKNK1"; transcript_type "protein_coding"; transcript_status "KNOWN"; transcript_name "MKNK1-231"; exon_number "12"; exon_id "ENSE00003668994.1"; talon_gene "1493"; talon_transcript "5827"; talon_exon "28273"; ccdsid "CCDS538.1"; exon_status "KNOWN"; level "2"; protein_id "ENSP00000361014.5"; source "HAVANA"; tag "CCDS";
chr1	ENSEMBL	exon	46557408	46558800	.	-	.	gene_id "ENSG00000079277.20"; transcript_id "ENST00000650508.1"; gene_type "protein_coding"; gene_status "KNOWN"; gene_name "MKNK1"; transcript_type "protein_coding"; transcript_status "KNOWN"; transcript_name "MKNK1-231"; exon_number "13"; exon_id "ENSE00003492190.2"; talon_gene "1493"; talon_transcript "5827"; talon_exon "28275"; exon_status "KNOWN"; level "3"; protein_id "ENSP00000498083.1"; source "ENSEMBL"; tag "basic";
chr1	HAVANA	transcript	46574826	46594231	.	-	.	gene_id "ENSG00000079277.20"; transcript_id "ENST00000486716.5"; gene_name "MKNK1"; gene_status "KNOWN"; gene_type "protein_coding"; transcript_type "retained_intron"; transcript_status "KNOWN"; transcript_name "MKNK1-214"; talon_gene "1493"; talon_transcript "5847"; havana_transcript "OTTHUMT00000021904.1"; level "2"; source "HAVANA"; transcript_support_level "2";
chr1	HAVANA	exon	46594113	46594231	.	-	.	gene_id "ENSG00000079277.20"; transcript_id "ENST00000486716.5"; gene_type "protein_coding"; gene_status "KNOWN"; gene_name "MKNK1"; transcript_type "retained_intron"; transcript_status "KNOWN"; transcript_name "MKNK1-214"; exon_number "1"; exon_id "ENSE00001883691.1"; talon_gene "1493"; talon_transcript "5847"; talon_exon "28327"; exon_status "KNOWN"; level "2"; source "HAVANA";
chr1	HAVANA	exon	46583228	46583329	.	-	.	gene_id "ENSG00000079277.20"; transcript_id "ENST00000486716.5"; gene_type "protein_coding"; gene_status "KNOWN"; gene_name "MKNK1"; transcript_type "retained_intron"; transcript_status "KNOWN"; transcript_name "MKNK1-214"; exon_number "2"; exon_id "ENSE00003797729.1"; talon_gene "1493"; talon_transcript "5847"; talon_exon "28253"; ccdsid "CCDS538.1"; exon_status "KNOWN"; level "2"; protein_id "ENSP00000361014.5"; source "HAVANA"; tag "CCDS";
chr1	HAVANA	exon	46580530	46580627	.	-	.	gene_id "ENSG00000079277.20"; transcript_id "ENST00000486716.5"; gene_type "protein_coding"; gene_status "KNOWN"; gene_name "MKNK1"; transcript_type "retained_intron"; transcript_status "KNOWN"; transcript_name "MKNK1-214"; exon_number "3"; exon_id "ENSE00003550214.1"; talon_gene "1493"; talon_transcript "5847"; talon_exon "28255"; ccdsid "CCDS538.1"; exon_status "KNOWN"; level "2"; protein_id "ENSP00000361014.5"; source "HAVANA"; tag "CCDS";
chr1	HAVANA	exon	46576575	46576654	.	-	.	gene_id "ENSG00000079277.20"; transcript_id "ENST00000486716.5"; gene_type "protein_coding"; gene_status "KNOWN"; gene_name "MKNK1"; transcript_type "retained_intron"; transcript_status "KNOWN"; transcript_name "MKNK1-214"; exon_number "4"; exon_id "ENSE00003507959.1"; talon_gene "1493"; talon_transcript "5847"; talon_exon "28257"; ccdsid "CCDS538.1"; exon_status "KNOWN"; level "2"; protein_id "ENSP00000361014.5"; source "HAVANA"; tag "CCDS";
chr1	HAVANA	exon	46574826	46575020	.	-	.	gene_id "ENSG00000079277.20"; transcript_id "ENST00000486716.5"; gene_type "protein_coding"; gene_status "KNOWN"; gene_name "MKNK1"; transcript_type "retained_intron"; transcript_status "KNOWN"; transcript_name "MKNK1-214"; exon_number "5"; exon_id "ENSE00001892531.1"; talon_gene "1493"; talon_transcript "5847"; talon_exon "28328"; exon_status "KNOWN"; level "2"; source "HAVANA";
chr1	HAVANA	transcript	46580434	46594280	.	-	.	gene_id "ENSG00000079277.20"; transcript_id "ENST00000465783.6"; gene_name "MKNK1"; gene_status "KNOWN"; gene_type "protein_coding"; transcript_type "protein_coding"; transcript_status "KNOWN"; transcript_name "MKNK1-207"; talon_gene "1493"; talon_transcript "5851"; havana_transcript "OTTHUMT00000021906.3"; level "2"; protein_id "ENSP00000434834.2"; source "HAVANA"; tag "basic"; transcript_support_level "2";
chr1	HAVANA	exon	46594113	46594280	.	-	.	gene_id "ENSG00000079277.20"; transcript_id "ENST00000465783.6"; gene_type "protein_coding"; gene_status "KNOWN"; gene_name "MKNK1"; transcript_type "protein_coding"; transcript_status "KNOWN"; transcript_name "MKNK1-207"; exon_number "1"; exon_id "ENSE00003476480.1"; talon_gene "1493"; talon_transcript "5851"; talon_exon "28251"; ccdsid "CCDS538.1"; exon_status "KNOWN"; level "2"; protein_id "ENSP00000361014.5"; source "HAVANA"; tag "CCDS";
chr1	HAVANA	exon	46583228	46583329	.	-	.	gene_id "ENSG00000079277.20"; transcript_id "ENST00000465783.6"; gene_type "protein_coding"; gene_status "KNOWN"; gene_name "MKNK1"; transcript_type "protein_coding"; transcript_status "KNOWN"; transcript_name "MKNK1-207"; exon_number "2"; exon_id "ENSE00003797729.1"; talon_gene "1493"; talon_transcript "5851"; talon_exon "28253"; ccdsid "CCDS538.1"; exon_status "KNOWN"; level "2"; protein_id "ENSP00000361014.5"; source "HAVANA"; tag "CCDS";
chr1	HAVANA	exon	46580434	46580627	.	-	.	gene_id "ENSG00000079277.20"; transcript_id "ENST00000465783.6"; gene_type "protein_coding"; gene_status "KNOWN"; gene_name "MKNK1"; transcript_type "protein_coding"; transcript_status "KNOWN"; transcript_name "MKNK1-207"; exon_number "3"; exon_id "ENSE00001838607.1"; talon_gene "1493"; talon_transcript "5851"; talon_exon "28337"; exon_status "KNOWN"; level "2"; protein_id "ENSP00000434834.2"; source "HAVANA"; tag "basic";
chr1	HAVANA	gene	46607715	46616465	.	-	.	gene_id "ENSG00000142961.14"; gene_name "MOB3C"; gene_status "KNOWN"; gene_type "protein_coding"; talon_gene "1494"; havana_gene "OTTHUMG00000007989.2"; level "2"; tag "overlapping_locus";
chr1	ENSEMBL	transcript	46607715	46616891	.	-	.	gene_id "ENSG00000142961.14"; transcript_id "ENST00000319928.7"; gene_name "MOB3C"; gene_status "KNOWN"; gene_type "protein_coding"; transcript_type "protein_coding"; transcript_status "KNOWN"; transcript_name "MOB3C-202"; talon_gene "1494"; talon_transcript "5857"; ccdsid "CCDS540.1"; level "3"; protein_id "ENSP00000315113.3"; source "ENSEMBL"; tag "CCDS"; transcript_support_level "2";
chr1	ENSEMBL	exon	46616711	46616891	.	-	.	gene_id "ENSG00000142961.14"; transcript_id "ENST00000319928.7"; gene_type "protein_coding"; gene_status "KNOWN"; gene_name "MOB3C"; transcript_type "protein_coding"; transcript_status "KNOWN"; transcript_name "MOB3C-202"; exon_number "1"; exon_id "ENSE00001374887.2"; talon_gene "1494"; talon_transcript "5857"; talon_exon "28351"; ccdsid "CCDS540.1"; exon_status "KNOWN"; level "3"; protein_id "ENSP00000315113.3"; source "ENSEMBL"; tag "CCDS";
chr1	HAVANA	exon	46612904	46613371	.	-	.	gene_id "ENSG00000142961.14"; transcript_id "ENST00000319928.7"; gene_type "protein_coding"; gene_status "KNOWN"; gene_name "MOB3C"; transcript_type "protein_coding"; transcript_status "KNOWN"; transcript_name "MOB3C-202"; exon_number "2"; exon_id "ENSE00003566733.1"; talon_gene "1494"; talon_transcript "5857"; talon_exon "28353"; ccdsid "CCDS539.1"; exon_status "KNOWN"; level "2"; protein_id "ENSP00000271139.8"; source "HAVANA"; tag "CCDS";
chr1	HAVANA	exon	46610002	46610204	.	-	.	gene_id "ENSG00000142961.14"; transcript_id "ENST00000319928.7"; gene_type "protein_coding"; gene_status "KNOWN"; gene_name "MOB3C"; transcript_type "protein_coding"; transcript_status "KNOWN"; transcript_name "MOB3C-202"; exon_number "3"; exon_id "ENSE00003675714.1"; talon_gene "1494"; talon_transcript "5857"; talon_exon "28355"; ccdsid "CCDS539.1"; exon_status "KNOWN"; level "2"; protein_id "ENSP00000271139.8"; source "HAVANA"; tag "CCDS";
chr1	ENSEMBL	exon	46607715	46609684	.	-	.	gene_id "ENSG00000142961.14"; transcript_id "ENST00000319928.7"; gene_type "protein_coding"; gene_status "KNOWN"; gene_name "MOB3C"; transcript_type "protein_coding"; transcript_status "KNOWN"; transcript_name "MOB3C-202"; exon_number "4"; exon_id "ENSE00001181024.3"; talon_gene "1494"; talon_transcript "5857"; talon_exon "28357"; ccdsid "CCDS540.1"; exon_status "KNOWN"; level "3"; protein_id "ENSP00000315113.3"; source "ENSEMBL"; tag "CCDS";
chr1	TALON	transcript	46607715	46609684	.	-	.	gene_id "ENSG00000142961.14"; transcript_id "ENCODEHT000482670"; gene_name "MOB3C"; gene_status "KNOWN"; gene_type "protein_coding"; transcript_status "NOVEL"; transcript_name "ENCODEHT000482670"; talon_gene "1494"; talon_transcript "482670"; ISM_to_IDs "5857"; ISM_transcript "TRUE";
chr1	ENSEMBL	exon	46607715	46609684	.	-	.	gene_id "ENSG00000142961.14"; transcript_id "ENCODEHT000482670"; gene_type "protein_coding"; gene_status "KNOWN"; gene_name "MOB3C"; transcript_status "NOVEL"; transcript_name "ENCODEHT000482670"; exon_number "1"; exon_id "ENSE00001181024.3"; talon_gene "1494"; talon_transcript "482670"; talon_exon "28357"; ccdsid "CCDS540.1"; exon_status "KNOWN"; level "3"; protein_id "ENSP00000315113.3"; source "ENSEMBL"; tag "CCDS";
chr1	HAVANA	transcript	46607725	46616465	.	-	.	gene_id "ENSG00000142961.14"; transcript_id "ENST00000371940.1"; gene_name "MOB3C"; gene_status "KNOWN"; gene_type "protein_coding"; transcript_type "protein_coding"; transcript_status "KNOWN"; transcript_name "MOB3C-203"; talon_gene "1494"; talon_transcript "5859"; ccdsid "CCDS540.1"; havana_transcript "OTTHUMT00000021926.2"; level "2"; protein_id "ENSP00000361008.2"; source "HAVANA"; tag "CCDS"; transcript_support_level "1";
chr1	HAVANA	exon	46612904	46616465	.	-	.	gene_id "ENSG00000142961.14"; transcript_id "ENST00000371940.1"; gene_type "protein_coding"; gene_status "KNOWN"; gene_name "MOB3C"; transcript_type "protein_coding"; transcript_status "KNOWN"; transcript_name "MOB3C-203"; exon_number "1"; exon_id "ENSE00001456501.1"; talon_gene "1494"; talon_transcript "5859"; talon_exon "28361"; ccdsid "CCDS540.1"; exon_status "KNOWN"; level "2"; protein_id "ENSP00000361008.2"; source "HAVANA"; tag "CCDS";
chr1	HAVANA	exon	46610002	46610204	.	-	.	gene_id "ENSG00000142961.14"; transcript_id "ENST00000371940.1"; gene_type "protein_coding"; gene_status "KNOWN"; gene_name "MOB3C"; transcript_type "protein_coding"; transcript_status "KNOWN"; transcript_name "MOB3C-203"; exon_number "2"; exon_id "ENSE00003675714.1"; talon_gene "1494"; talon_transcript "5859"; talon_exon "28355"; ccdsid "CCDS539.1"; exon_status "KNOWN"; level "2"; protein_id "ENSP00000271139.8"; source "HAVANA"; tag "CCDS";
chr1	HAVANA	exon	46607725	46609684	.	-	.	gene_id "ENSG00000142961.14"; transcript_id "ENST00000371940.1"; gene_type "protein_coding"; gene_status "KNOWN"; gene_name "MOB3C"; transcript_type "protein_coding"; transcript_status "KNOWN"; transcript_name "MOB3C-203"; exon_number "3"; exon_id "ENSE00001436634.1"; talon_gene "1494"; talon_transcript "5859"; talon_exon "28362"; ccdsid "CCDS540.1"; exon_status "KNOWN"; level "2"; protein_id "ENSP00000361008.2"; source "HAVANA"; tag "CCDS";
chr1	HAVANA	gene	46632737	46668109	.	-	.	gene_id "ENSG00000123472.12"; gene_name "ATPAF1"; gene_status "KNOWN"; gene_type "protein_coding"; talon_gene "1495"; havana_gene "OTTHUMG00000007988.4"; level "1"; tag "overlapping_locus";
chr1	HAVANA	transcript	46632737	46668454	.	-	.	gene_id "ENSG00000123472.12"; transcript_id "ENST00000576409.5"; gene_name "ATPAF1"; gene_status "KNOWN"; gene_type "protein_coding"; transcript_type "protein_coding"; transcript_status "KNOWN"; transcript_name "ATPAF1-214"; talon_gene "1495"; talon_transcript "5861"; ccdsid "CCDS541.2"; havana_transcript "OTTHUMT00000021920.2"; level "2"; protein_id "ENSP00000460964.1"; source "HAVANA"; tag "CCDS"; transcript_support_level "1";
chr1	HAVANA	exon	46668057	46668454	.	-	.	gene_id "ENSG00000123472.12"; transcript_id "ENST00000576409.5"; gene_type "protein_coding"; gene_status "KNOWN"; gene_name "ATPAF1"; transcript_type "protein_coding"; transcript_status "KNOWN"; transcript_name "ATPAF1-214"; exon_number "1"; exon_id "ENSE00001896893.2"; talon_gene "1495"; talon_transcript "5861"; talon_exon "28364"; ccdsid "CCDS541.2"; exon_status "KNOWN"; level "2"; protein_id "ENSP00000460964.1"; source "HAVANA"; tag "CCDS";
chr1	ENSEMBL	exon	46665256	46665364	.	-	.	gene_id "ENSG00000123472.12"; transcript_id "ENST00000576409.5"; gene_type "protein_coding"; gene_status "KNOWN"; gene_name "ATPAF1"; transcript_type "protein_coding"; transcript_status "KNOWN"; transcript_name "ATPAF1-214"; exon_number "2"; exon_id "ENSE00003604399.1"; talon_gene "1495"; talon_transcript "5861"; talon_exon "28366"; ccdsid "CCDS57997.1"; exon_status "KNOWN"; level "3"; protein_id "ENSP00000443588.1"; source "ENSEMBL"; tag "CCDS";
chr1	ENSEMBL	exon	46658687	46658737	.	-	.	gene_id "ENSG00000123472.12"; transcript_id "ENST00000576409.5"; gene_type "protein_coding"; gene_status "KNOWN"; gene_name "ATPAF1"; transcript_type "protein_coding"; transcript_status "KNOWN"; transcript_name "ATPAF1-214"; exon_number "3"; exon_id "ENSE00003638033.1"; talon_gene "1495"; talon_transcript "5861"; talon_exon "28368"; ccdsid "CCDS57997.1"; exon_status "KNOWN"; level "3"; protein_id "ENSP00000443588.1"; source "ENSEMBL"; tag "CCDS";
chr1	ENSEMBL	exon	46658127	46658189	.	-	.	gene_id "ENSG00000123472.12"; transcript_id "ENST00000576409.5"; gene_type "protein_coding"; gene_status "KNOWN"; gene_name "ATPAF1"; transcript_type "protein_coding"; transcript_status "KNOWN"; transcript_name "ATPAF1-214"; exon_number "4"; exon_id "ENSE00003541228.1"; talon_gene "1495"; talon_transcript "5861"; talon_exon "28370"; ccdsid "CCDS57997.1"; exon_status "KNOWN"; level "3"; protein_id "ENSP00000443588.1"; source "ENSEMBL"; tag "CCDS";
chr1	ENSEMBL	exon	46653817	46653867	.	-	.	gene_id "ENSG00000123472.12"; transcript_id "ENST00000576409.5"; gene_type "protein_coding"; gene_status "KNOWN"; gene_name "ATPAF1"; transcript_type "protein_coding"; transcript_status "KNOWN"; transcript_name "ATPAF1-214"; exon_number "5"; exon_id "ENSE00003568617.1"; talon_gene "1495"; talon_transcript "5861"; talon_exon "28372"; ccdsid "CCDS57997.1"; exon_status "KNOWN"; level "3"; protein_id "ENSP00000443588.1"; source "ENSEMBL"; tag "CCDS";
chr1	ENSEMBL	exon	46652581	46652628	.	-	.	gene_id "ENSG00000123472.12"; transcript_id "ENST00000576409.5"; gene_type "protein_coding"; gene_status "KNOWN"; gene_name "ATPAF1"; transcript_type "protein_coding"; transcript_status "KNOWN"; transcript_name "ATPAF1-214"; exon_number "6"; exon_id "ENSE00003649150.1"; talon_gene "1495"; talon_transcript "5861"; talon_exon "28374"; ccdsid "CCDS57997.1"; exon_status "KNOWN"; level "3"; protein_id "ENSP00000443588.1"; source "ENSEMBL"; tag "CCDS";
chr1	ENSEMBL	exon	46645161	46645256	.	-	.	gene_id "ENSG00000123472.12"; transcript_id "ENST00000576409.5"; gene_type "protein_coding"; gene_status "KNOWN"; gene_name "ATPAF1"; transcript_type "protein_coding"; transcript_status "KNOWN"; transcript_name "ATPAF1-214"; exon_number "7"; exon_id "ENSE00003599785.1"; talon_gene "1495"; talon_transcript "5861"; talon_exon "28376"; ccdsid "CCDS57997.1"; exon_status "KNOWN"; level "3"; protein_id "ENSP00000443588.1"; source "ENSEMBL"; tag "CCDS";
chr1	ENSEMBL	exon	46643194	46643301	.	-	.	gene_id "ENSG00000123472.12"; transcript_id "ENST00000576409.5"; gene_type "protein_coding"; gene_status "KNOWN"; gene_name "ATPAF1"; transcript_type "protein_coding"; transcript_status "KNOWN"; transcript_name "ATPAF1-214"; exon_number "8"; exon_id "ENSE00003661657.1"; talon_gene "1495"; talon_transcript "5861"; talon_exon "28378"; ccdsid "CCDS57997.1"; exon_status "KNOWN"; level "3"; protein_id "ENSP00000443588.1"; source "ENSEMBL"; tag "CCDS";
chr1	HAVANA	exon	46632737	46635970	.	-	.	gene_id "ENSG00000123472.12"; transcript_id "ENST00000576409.5"; gene_type "protein_coding"; gene_status "KNOWN"; gene_name "ATPAF1"; transcript_type "protein_coding"; transcript_status "KNOWN"; transcript_name "ATPAF1-214"; exon_number "9"; exon_id "ENSE00001835980.1"; talon_gene "1495"; talon_transcript "5861"; talon_exon "28380"; ccdsid "CCDS541.2"; exon_status "KNOWN"; level "2"; protein_id "ENSP00000460964.1"; source "HAVANA"; tag "CCDS";
chr1	HAVANA	transcript	46635079	46665372	.	-	.	gene_id "ENSG00000123472.12"; transcript_id "ENST00000526821.5"; gene_name "ATPAF1"; gene_status "KNOWN"; gene_type "protein_coding"; transcript_type "protein_coding"; transcript_status "KNOWN"; transcript_name "ATPAF1-208"; talon_gene "1495"; talon_transcript "5866"; havana_transcript "OTTHUMT00000387158.1"; level "2"; protein_id "ENSP00000436690.1"; source "HAVANA"; tag "cds_start_NF"; transcript_support_level "3";
chr1	HAVANA	exon	46665256	46665372	.	-	.	gene_id "ENSG00000123472.12"; transcript_id "ENST00000526821.5"; gene_type "protein_coding"; gene_status "KNOWN"; gene_name "ATPAF1"; transcript_type "protein_coding"; transcript_status "KNOWN"; transcript_name "ATPAF1-208"; exon_number "1"; exon_id "ENSE00002178482.1"; talon_gene "1495"; talon_transcript "5866"; talon_exon "28393"; exon_status "KNOWN"; level "2"; protein_id "ENSP00000436690.1"; source "HAVANA"; tag "cds_start_NF";
chr1	ENSEMBL	exon	46658687	46658737	.	-	.	gene_id "ENSG00000123472.12"; transcript_id "ENST00000526821.5"; gene_type "protein_coding"; gene_status "KNOWN"; gene_name "ATPAF1"; transcript_type "protein_coding"; transcript_status "KNOWN"; transcript_name "ATPAF1-208"; exon_number "2"; exon_id "ENSE00003638033.1"; talon_gene "1495"; talon_transcript "5866"; talon_exon "28368"; ccdsid "CCDS57997.1"; exon_status "KNOWN"; level "3"; protein_id "ENSP00000443588.1"; source "ENSEMBL"; tag "CCDS";
chr1	ENSEMBL	exon	46658127	46658189	.	-	.	gene_id "ENSG00000123472.12"; transcript_id "ENST00000526821.5"; gene_type "protein_coding"; gene_status "KNOWN"; gene_name "ATPAF1"; transcript_type "protein_coding"; transcript_status "KNOWN"; transcript_name "ATPAF1-208"; exon_number "3"; exon_id "ENSE00003541228.1"; talon_gene "1495"; talon_transcript "5866"; talon_exon "28370"; ccdsid "CCDS57997.1"; exon_status "KNOWN"; level "3"; protein_id "ENSP00000443588.1"; source "ENSEMBL"; tag "CCDS";
chr1	ENSEMBL	exon	46653817	46653867	.	-	.	gene_id "ENSG00000123472.12"; transcript_id "ENST00000526821.5"; gene_type "protein_coding"; gene_status "KNOWN"; gene_name "ATPAF1"; transcript_type "protein_coding"; transcript_status "KNOWN"; transcript_name "ATPAF1-208"; exon_number "4"; exon_id "ENSE00003568617.1"; talon_gene "1495"; talon_transcript "5866"; talon_exon "28372"; ccdsid "CCDS57997.1"; exon_status "KNOWN"; level "3"; protein_id "ENSP00000443588.1"; source "ENSEMBL"; tag "CCDS";
chr1	ENSEMBL	exon	46652581	46652628	.	-	.	gene_id "ENSG00000123472.12"; transcript_id "ENST00000526821.5"; gene_type "protein_coding"; gene_status "KNOWN"; gene_name "ATPAF1"; transcript_type "protein_coding"; transcript_status "KNOWN"; transcript_name "ATPAF1-208"; exon_number "5"; exon_id "ENSE00003649150.1"; talon_gene "1495"; talon_transcript "5866"; talon_exon "28374"; ccdsid "CCDS57997.1"; exon_status "KNOWN"; level "3"; protein_id "ENSP00000443588.1"; source "ENSEMBL"; tag "CCDS";
chr1	HAVANA	exon	46635079	46635970	.	-	.	gene_id "ENSG00000123472.12"; transcript_id "ENST00000526821.5"; gene_type "protein_coding"; gene_status "KNOWN"; gene_name "ATPAF1"; transcript_type "protein_coding"; transcript_status "KNOWN"; transcript_name "ATPAF1-208"; exon_number "6"; exon_id "ENSE00001456493.3"; talon_gene "1495"; talon_transcript "5866"; talon_exon "28395"; exon_status "KNOWN"; level "2"; protein_id "ENSP00000436690.1"; source "HAVANA"; tag "cds_start_NF";
chr1	HAVANA	transcript	46635423	46668427	.	-	.	gene_id "ENSG00000123472.12"; transcript_id "ENST00000329231.8"; gene_name "ATPAF1"; gene_status "KNOWN"; gene_type "protein_coding"; transcript_type "protein_coding"; transcript_status "KNOWN"; transcript_name "ATPAF1-201"; talon_gene "1495"; talon_transcript "5868"; ccdsid "CCDS41327.2"; havana_transcript "OTTHUMT00000387160.2"; level "2"; protein_id "ENSP00000330685.4"; source "HAVANA"; tag "CCDS"; transcript_support_level "2";
chr1	HAVANA	exon	46668057	46668427	.	-	.	gene_id "ENSG00000123472.12"; transcript_id "ENST00000329231.8"; gene_type "protein_coding"; gene_status "KNOWN"; gene_name "ATPAF1"; transcript_type "protein_coding"; transcript_status "KNOWN"; transcript_name "ATPAF1-201"; exon_number "1"; exon_id "ENSE00001456497.4"; talon_gene "1495"; talon_transcript "5868"; talon_exon "28390"; ccdsid "CCDS41327.2"; exon_status "KNOWN"; level "2"; protein_id "ENSP00000330685.4"; source "HAVANA"; tag "CCDS";
chr1	ENSEMBL	exon	46665256	46665364	.	-	.	gene_id "ENSG00000123472.12"; transcript_id "ENST00000329231.8"; gene_type "protein_coding"; gene_status "KNOWN"; gene_name "ATPAF1"; transcript_type "protein_coding"; transcript_status "KNOWN"; transcript_name "ATPAF1-201"; exon_number "2"; exon_id "ENSE00003604399.1"; talon_gene "1495"; talon_transcript "5868"; talon_exon "28366"; ccdsid "CCDS57997.1"; exon_status "KNOWN"; level "3"; protein_id "ENSP00000443588.1"; source "ENSEMBL"; tag "CCDS";
chr1	ENSEMBL	exon	46658687	46658737	.	-	.	gene_id "ENSG00000123472.12"; transcript_id "ENST00000329231.8"; gene_type "protein_coding"; gene_status "KNOWN"; gene_name "ATPAF1"; transcript_type "protein_coding"; transcript_status "KNOWN"; transcript_name "ATPAF1-201"; exon_number "3"; exon_id "ENSE00003638033.1"; talon_gene "1495"; talon_transcript "5868"; talon_exon "28368"; ccdsid "CCDS57997.1"; exon_status "KNOWN"; level "3"; protein_id "ENSP00000443588.1"; source "ENSEMBL"; tag "CCDS";
chr1	ENSEMBL	exon	46658127	46658189	.	-	.	gene_id "ENSG00000123472.12"; transcript_id "ENST00000329231.8"; gene_type "protein_coding"; gene_status "KNOWN"; gene_name "ATPAF1"; transcript_type "protein_coding"; transcript_status "KNOWN"; transcript_name "ATPAF1-201"; exon_number "4"; exon_id "ENSE00003541228.1"; talon_gene "1495"; talon_transcript "5868"; talon_exon "28370"; ccdsid "CCDS57997.1"; exon_status "KNOWN"; level "3"; protein_id "ENSP00000443588.1"; source "ENSEMBL"; tag "CCDS";
chr1	ENSEMBL	exon	46653817	46653867	.	-	.	gene_id "ENSG00000123472.12"; transcript_id "ENST00000329231.8"; gene_type "protein_coding"; gene_status "KNOWN"; gene_name "ATPAF1"; transcript_type "protein_coding"; transcript_status "KNOWN"; transcript_name "ATPAF1-201"; exon_number "5"; exon_id "ENSE00003568617.1"; talon_gene "1495"; talon_transcript "5868"; talon_exon "28372"; ccdsid "CCDS57997.1"; exon_status "KNOWN"; level "3"; protein_id "ENSP00000443588.1"; source "ENSEMBL"; tag "CCDS";
chr1	ENSEMBL	exon	46652581	46652628	.	-	.	gene_id "ENSG00000123472.12"; transcript_id "ENST00000329231.8"; gene_type "protein_coding"; gene_status "KNOWN"; gene_name "ATPAF1"; transcript_type "protein_coding"; transcript_status "KNOWN"; transcript_name "ATPAF1-201"; exon_number "6"; exon_id "ENSE00003649150.1"; talon_gene "1495"; talon_transcript "5868"; talon_exon "28374"; ccdsid "CCDS57997.1"; exon_status "KNOWN"; level "3"; protein_id "ENSP00000443588.1"; source "ENSEMBL"; tag "CCDS";
chr1	HAVANA	exon	46635423	46635970	.	-	.	gene_id "ENSG00000123472.12"; transcript_id "ENST00000329231.8"; gene_type "protein_coding"; gene_status "KNOWN"; gene_name "ATPAF1"; transcript_type "protein_coding"; transcript_status "KNOWN"; transcript_name "ATPAF1-201"; exon_number "7"; exon_id "ENSE00002183072.1"; talon_gene "1495"; talon_transcript "5868"; talon_exon "28398"; ccdsid "CCDS41327.2"; exon_status "KNOWN"; level "2"; protein_id "ENSP00000330685.4"; source "HAVANA"; tag "CCDS";
chr1	HAVANA	transcript	46652421	46668109	.	-	.	gene_id "ENSG00000123472.12"; transcript_id "ENST00000474020.5"; gene_name "ATPAF1"; gene_status "KNOWN"; gene_type "protein_coding"; transcript_type "retained_intron"; transcript_status "KNOWN"; transcript_name "ATPAF1-204"; talon_gene "1495"; talon_transcript "5871"; havana_transcript "OTTHUMT00000021922.1"; level "2"; source "HAVANA"; transcript_support_level "2";
chr1	HAVANA	exon	46668057	46668109	.	-	.	gene_id "ENSG00000123472.12"; transcript_id "ENST00000474020.5"; gene_type "protein_coding"; gene_status "KNOWN"; gene_name "ATPAF1"; transcript_type "retained_intron"; transcript_status "KNOWN"; transcript_name "ATPAF1-204"; exon_number "1"; exon_id "ENSE00001900079.1"; talon_gene "1495"; talon_transcript "5871"; talon_exon "28403"; exon_status "KNOWN"; level "2"; source "HAVANA";
chr1	ENSEMBL	exon	46665256	46665364	.	-	.	gene_id "ENSG00000123472.12"; transcript_id "ENST00000474020.5"; gene_type "protein_coding"; gene_status "KNOWN"; gene_name "ATPAF1"; transcript_type "retained_intron"; transcript_status "KNOWN"; transcript_name "ATPAF1-204"; exon_number "2"; exon_id "ENSE00003604399.1"; talon_gene "1495"; talon_transcript "5871"; talon_exon "28366"; ccdsid "CCDS57997.1"; exon_status "KNOWN"; level "3"; protein_id "ENSP00000443588.1"; source "ENSEMBL"; tag "CCDS";
chr1	ENSEMBL	exon	46658687	46658737	.	-	.	gene_id "ENSG00000123472.12"; transcript_id "ENST00000474020.5"; gene_type "protein_coding"; gene_status "KNOWN"; gene_name "ATPAF1"; transcript_type "retained_intron"; transcript_status "KNOWN"; transcript_name "ATPAF1-204"; exon_number "3"; exon_id "ENSE00003638033.1"; talon_gene "1495"; talon_transcript "5871"; talon_exon "28368"; ccdsid "CCDS57997.1"; exon_status "KNOWN"; level "3"; protein_id "ENSP00000443588.1"; source "ENSEMBL"; tag "CCDS";
chr1	ENSEMBL	exon	46658127	46658189	.	-	.	gene_id "ENSG00000123472.12"; transcript_id "ENST00000474020.5"; gene_type "protein_coding"; gene_status "KNOWN"; gene_name "ATPAF1"; transcript_type "retained_intron"; transcript_status "KNOWN"; transcript_name "ATPAF1-204"; exon_number "4"; exon_id "ENSE00003541228.1"; talon_gene "1495"; talon_transcript "5871"; talon_exon "28370"; ccdsid "CCDS57997.1"; exon_status "KNOWN"; level "3"; protein_id "ENSP00000443588.1"; source "ENSEMBL"; tag "CCDS";
chr1	ENSEMBL	exon	46653817	46653867	.	-	.	gene_id "ENSG00000123472.12"; transcript_id "ENST00000474020.5"; gene_type "protein_coding"; gene_status "KNOWN"; gene_name "ATPAF1"; transcript_type "retained_intron"; transcript_status "KNOWN"; transcript_name "ATPAF1-204"; exon_number "5"; exon_id "ENSE00003568617.1"; talon_gene "1495"; talon_transcript "5871"; talon_exon "28372"; ccdsid "CCDS57997.1"; exon_status "KNOWN"; level "3"; protein_id "ENSP00000443588.1"; source "ENSEMBL"; tag "CCDS";
chr1	HAVANA	exon	46652421	46652628	.	-	.	gene_id "ENSG00000123472.12"; transcript_id "ENST00000474020.5"; gene_type "protein_coding"; gene_status "KNOWN"; gene_name "ATPAF1"; transcript_type "retained_intron"; transcript_status "KNOWN"; transcript_name "ATPAF1-204"; exon_number "6"; exon_id "ENSE00001909915.1"; talon_gene "1495"; talon_transcript "5871"; talon_exon "28404"; exon_status "KNOWN"; level "2"; source "HAVANA";
chr1	HAVANA	gene	46675159	46689691	.	-	.	gene_id "ENSG00000159658.10"; gene_name "EFCAB14"; gene_status "KNOWN"; gene_type "protein_coding"; talon_gene "1499"; havana_gene "OTTHUMG00000007992.4"; level "2";
chr1	HAVANA	transcript	46675159	46719064	.	-	.	gene_id "ENSG00000159658.10"; transcript_id "ENST00000371933.7"; gene_name "EFCAB14"; gene_status "KNOWN"; gene_type "protein_coding"; transcript_type "protein_coding"; transcript_status "KNOWN"; transcript_name "EFCAB14-201"; talon_gene "1499"; talon_transcript "5882"; ccdsid "CCDS30706.1"; havana_transcript "OTTHUMT00000021931.1"; level "2"; protein_id "ENSP00000361001.3"; source "HAVANA"; tag "CCDS"; transcript_support_level "1";
chr1	HAVANA	exon	46717903	46719064	.	-	.	gene_id "ENSG00000159658.10"; transcript_id "ENST00000371933.7"; gene_type "protein_coding"; gene_status "KNOWN"; gene_name "EFCAB14"; transcript_type "protein_coding"; transcript_status "KNOWN"; transcript_name "EFCAB14-201"; exon_number "1"; exon_id "ENSE00001456489.1"; talon_gene "1499"; talon_transcript "5882"; talon_exon "28435"; ccdsid "CCDS30706.1"; exon_status "KNOWN"; level "2"; protein_id "ENSP00000361001.3"; source "HAVANA"; tag "CCDS";
chr1	HAVANA	exon	46716295	46716443	.	-	.	gene_id "ENSG00000159658.10"; transcript_id "ENST00000371933.7"; gene_type "protein_coding"; gene_status "KNOWN"; gene_name "EFCAB14"; transcript_type "protein_coding"; transcript_status "KNOWN"; transcript_name "EFCAB14-201"; exon_number "2"; exon_id "ENSE00001046983.1"; talon_gene "1499"; talon_transcript "5882"; talon_exon "28437"; ccdsid "CCDS30706.1"; exon_status "KNOWN"; level "2"; protein_id "ENSP00000361001.3"; source "HAVANA"; tag "CCDS";
chr1	HAVANA	exon	46707906	46708051	.	-	.	gene_id "ENSG00000159658.10"; transcript_id "ENST00000371933.7"; gene_type "protein_coding"; gene_status "KNOWN"; gene_name "EFCAB14"; transcript_type "protein_coding"; transcript_status "KNOWN"; transcript_name "EFCAB14-201"; exon_number "3"; exon_id "ENSE00001046995.1"; talon_gene "1499"; talon_transcript "5882"; talon_exon "28439"; ccdsid "CCDS30706.1"; exon_status "KNOWN"; level "2"; protein_id "ENSP00000361001.3"; source "HAVANA"; tag "CCDS";
chr1	HAVANA	exon	46696551	46696649	.	-	.	gene_id "ENSG00000159658.10"; transcript_id "ENST00000371933.7"; gene_type "protein_coding"; gene_status "KNOWN"; gene_name "EFCAB14"; transcript_type "protein_coding"; transcript_status "KNOWN"; transcript_name "EFCAB14-201"; exon_number "4"; exon_id "ENSE00001046993.1"; talon_gene "1499"; talon_transcript "5882"; talon_exon "28441"; ccdsid "CCDS30706.1"; exon_status "KNOWN"; level "2"; protein_id "ENSP00000361001.3"; source "HAVANA"; tag "CCDS";
chr1	HAVANA	exon	46691827	46691937	.	-	.	gene_id "ENSG00000159658.10"; transcript_id "ENST00000371933.7"; gene_type "protein_coding"; gene_status "KNOWN"; gene_name "EFCAB14"; transcript_type "protein_coding"; transcript_status "KNOWN"; transcript_name "EFCAB14-201"; exon_number "5"; exon_id "ENSE00003593577.1"; talon_gene "1499"; talon_transcript "5882"; talon_exon "28443"; ccdsid "CCDS30706.1"; exon_status "KNOWN"; level "2"; protein_id "ENSP00000361001.3"; source "HAVANA"; tag "CCDS";
chr1	HAVANA	exon	46689587	46689691	.	-	.	gene_id "ENSG00000159658.10"; transcript_id "ENST00000371933.7"; gene_type "protein_coding"; gene_status "KNOWN"; gene_name "EFCAB14"; transcript_type "protein_coding"; transcript_status "KNOWN"; transcript_name "EFCAB14-201"; exon_number "6"; exon_id "ENSE00003554464.1"; talon_gene "1499"; talon_transcript "5882"; talon_exon "28445"; ccdsid "CCDS30706.1"; exon_status "KNOWN"; level "2"; protein_id "ENSP00000361001.3"; source "HAVANA"; tag "CCDS";
chr1	HAVANA	exon	46688353	46688544	.	-	.	gene_id "ENSG00000159658.10"; transcript_id "ENST00000371933.7"; gene_type "protein_coding"; gene_status "KNOWN"; gene_name "EFCAB14"; transcript_type "protein_coding"; transcript_status "KNOWN"; transcript_name "EFCAB14-201"; exon_number "7"; exon_id "ENSE00003567050.1"; talon_gene "1499"; talon_transcript "5882"; talon_exon "28447"; ccdsid "CCDS30706.1"; exon_status "KNOWN"; level "2"; protein_id "ENSP00000361001.3"; source "HAVANA"; tag "CCDS";
chr1	HAVANA	exon	46686784	46686870	.	-	.	gene_id "ENSG00000159658.10"; transcript_id "ENST00000371933.7"; gene_type "protein_coding"; gene_status "KNOWN"; gene_name "EFCAB14"; transcript_type "protein_coding"; transcript_status "KNOWN"; transcript_name "EFCAB14-201"; exon_number "8"; exon_id "ENSE00003537237.1"; talon_gene "1499"; talon_transcript "5882"; talon_exon "28449"; ccdsid "CCDS30706.1"; exon_status "KNOWN"; level "2"; protein_id "ENSP00000361001.3"; source "HAVANA"; tag "CCDS";
chr1	HAVANA	exon	46684491	46684602	.	-	.	gene_id "ENSG00000159658.10"; transcript_id "ENST00000371933.7"; gene_type "protein_coding"; gene_status "KNOWN"; gene_name "EFCAB14"; transcript_type "protein_coding"; transcript_status "KNOWN"; transcript_name "EFCAB14-201"; exon_number "9"; exon_id "ENSE00003652855.1"; talon_gene "1499"; talon_transcript "5882"; talon_exon "28451"; ccdsid "CCDS30706.1"; exon_status "KNOWN"; level "2"; protein_id "ENSP00000361001.3"; source "HAVANA"; tag "CCDS";
chr1	HAVANA	exon	46683300	46683425	.	-	.	gene_id "ENSG00000159658.10"; transcript_id "ENST00000371933.7"; gene_type "protein_coding"; gene_status "KNOWN"; gene_name "EFCAB14"; transcript_type "protein_coding"; transcript_status "KNOWN"; transcript_name "EFCAB14-201"; exon_number "10"; exon_id "ENSE00003647218.1"; talon_gene "1499"; talon_transcript "5882"; talon_exon "28453"; ccdsid "CCDS30706.1"; exon_status "KNOWN"; level "2"; protein_id "ENSP00000361001.3"; source "HAVANA"; tag "CCDS";
chr1	HAVANA	exon	46675159	46678636	.	-	.	gene_id "ENSG00000159658.10"; transcript_id "ENST00000371933.7"; gene_type "protein_coding"; gene_status "KNOWN"; gene_name "EFCAB14"; transcript_type "protein_coding"; transcript_status "KNOWN"; transcript_name "EFCAB14-201"; exon_number "11"; exon_id "ENSE00001456485.3"; talon_gene "1499"; talon_transcript "5882"; talon_exon "28455"; ccdsid "CCDS30706.1"; exon_status "KNOWN"; level "2"; protein_id "ENSP00000361001.3"; source "HAVANA"; tag "CCDS";
chr1	HAVANA	transcript	46678263	46689691	.	-	.	gene_id "ENSG00000159658.10"; transcript_id "ENST00000479745.5"; gene_name "EFCAB14"; gene_status "KNOWN"; gene_type "protein_coding"; transcript_type "processed_transcript"; transcript_status "KNOWN"; transcript_name "EFCAB14-203"; talon_gene "1499"; talon_transcript "5883"; havana_transcript "OTTHUMT00000021934.2"; level "2"; source "HAVANA"; transcript_support_level "2";
chr1	HAVANA	exon	46689587	46689691	.	-	.	gene_id "ENSG00000159658.10"; transcript_id "ENST00000479745.5"; gene_type "protein_coding"; gene_status "KNOWN"; gene_name "EFCAB14"; transcript_type "processed_transcript"; transcript_status "KNOWN"; transcript_name "EFCAB14-203"; exon_number "1"; exon_id "ENSE00003554464.1"; talon_gene "1499"; talon_transcript "5883"; talon_exon "28445"; ccdsid "CCDS30706.1"; exon_status "KNOWN"; level "2"; protein_id "ENSP00000361001.3"; source "HAVANA"; tag "CCDS";
chr1	HAVANA	exon	46686784	46686870	.	-	.	gene_id "ENSG00000159658.10"; transcript_id "ENST00000479745.5"; gene_type "protein_coding"; gene_status "KNOWN"; gene_name "EFCAB14"; transcript_type "processed_transcript"; transcript_status "KNOWN"; transcript_name "EFCAB14-203"; exon_number "2"; exon_id "ENSE00003537237.1"; talon_gene "1499"; talon_transcript "5883"; talon_exon "28449"; ccdsid "CCDS30706.1"; exon_status "KNOWN"; level "2"; protein_id "ENSP00000361001.3"; source "HAVANA"; tag "CCDS";
chr1	HAVANA	exon	46684491	46684602	.	-	.	gene_id "ENSG00000159658.10"; transcript_id "ENST00000479745.5"; gene_type "protein_coding"; gene_status "KNOWN"; gene_name "EFCAB14"; transcript_type "processed_transcript"; transcript_status "KNOWN"; transcript_name "EFCAB14-203"; exon_number "3"; exon_id "ENSE00003652855.1"; talon_gene "1499"; talon_transcript "5883"; talon_exon "28451"; ccdsid "CCDS30706.1"; exon_status "KNOWN"; level "2"; protein_id "ENSP00000361001.3"; source "HAVANA"; tag "CCDS";
chr1	HAVANA	exon	46683300	46683425	.	-	.	gene_id "ENSG00000159658.10"; transcript_id "ENST00000479745.5"; gene_type "protein_coding"; gene_status "KNOWN"; gene_name "EFCAB14"; transcript_type "processed_transcript"; transcript_status "KNOWN"; transcript_name "EFCAB14-203"; exon_number "4"; exon_id "ENSE00003647218.1"; talon_gene "1499"; talon_transcript "5883"; talon_exon "28453"; ccdsid "CCDS30706.1"; exon_status "KNOWN"; level "2"; protein_id "ENSP00000361001.3"; source "HAVANA"; tag "CCDS";
chr1	HAVANA	exon	46678263	46678636	.	-	.	gene_id "ENSG00000159658.10"; transcript_id "ENST00000479745.5"; gene_type "protein_coding"; gene_status "KNOWN"; gene_name "EFCAB14"; transcript_type "processed_transcript"; transcript_status "KNOWN"; transcript_name "EFCAB14-203"; exon_number "5"; exon_id "ENSE00001829658.1"; talon_gene "1499"; talon_transcript "5883"; talon_exon "28457"; exon_status "KNOWN"; level "2"; source "HAVANA";
chr1	HAVANA	gene	47333797	47378839	.	+	.	gene_id "ENSG00000162368.13"; gene_name "CMPK1"; gene_status "KNOWN"; gene_type "protein_coding"; talon_gene "1520"; havana_gene "OTTHUMG00000007849.4"; level "2";
chr1	HAVANA	transcript	47333797	47378839	.	+	.	gene_id "ENSG00000162368.13"; transcript_id "ENST00000371873.9"; gene_name "CMPK1"; gene_status "KNOWN"; gene_type "protein_coding"; transcript_type "protein_coding"; transcript_status "KNOWN"; transcript_name "CMPK1-203"; talon_gene "1520"; talon_transcript "5955"; ccdsid "CCDS549.1"; havana_transcript "OTTHUMT00000021646.2"; level "2"; protein_id "ENSP00000360939.5"; source "HAVANA"; tag "CCDS"; transcript_support_level "1";
chr1	HAVANA	exon	47333797	47334116	.	+	.	gene_id "ENSG00000162368.13"; transcript_id "ENST00000371873.9"; gene_type "protein_coding"; gene_status "KNOWN"; gene_name "CMPK1"; transcript_type "protein_coding"; transcript_status "KNOWN"; transcript_name "CMPK1-203"; exon_number "1"; exon_id "ENSE00001561138.2"; talon_gene "1520"; talon_transcript "5955"; talon_exon "28826"; ccdsid "CCDS549.1"; exon_status "KNOWN"; level "2"; protein_id "ENSP00000360939.5"; source "HAVANA"; tag "CCDS";
chr1	HAVANA	exon	47368469	47368615	.	+	.	gene_id "ENSG00000162368.13"; transcript_id "ENST00000371873.9"; gene_type "protein_coding"; gene_status "KNOWN"; gene_name "CMPK1"; transcript_type "protein_coding"; transcript_status "KNOWN"; transcript_name "CMPK1-203"; exon_number "2"; exon_id "ENSE00003537405.1"; talon_gene "1520"; talon_transcript "5955"; talon_exon "28828"; ccdsid "CCDS549.1"; exon_status "KNOWN"; level "2"; protein_id "ENSP00000360939.5"; source "HAVANA"; tag "CCDS";
chr1	HAVANA	exon	47372955	47373107	.	+	.	gene_id "ENSG00000162368.13"; transcript_id "ENST00000371873.9"; gene_type "protein_coding"; gene_status "KNOWN"; gene_name "CMPK1"; transcript_type "protein_coding"; transcript_status "KNOWN"; transcript_name "CMPK1-203"; exon_number "3"; exon_id "ENSE00001064475.1"; talon_gene "1520"; talon_transcript "5955"; talon_exon "28830"; ccdsid "CCDS549.1"; exon_status "KNOWN"; level "2"; protein_id "ENSP00000360939.5"; source "HAVANA"; tag "CCDS";
chr1	HAVANA	exon	47374909	47374985	.	+	.	gene_id "ENSG00000162368.13"; transcript_id "ENST00000371873.9"; gene_type "protein_coding"; gene_status "KNOWN"; gene_name "CMPK1"; transcript_type "protein_coding"; transcript_status "KNOWN"; transcript_name "CMPK1-203"; exon_number "4"; exon_id "ENSE00001064474.1"; talon_gene "1520"; talon_transcript "5955"; talon_exon "28832"; ccdsid "CCDS549.1"; exon_status "KNOWN"; level "2"; protein_id "ENSP00000360939.5"; source "HAVANA"; tag "CCDS";
chr1	HAVANA	exon	47375197	47375293	.	+	.	gene_id "ENSG00000162368.13"; transcript_id "ENST00000371873.9"; gene_type "protein_coding"; gene_status "KNOWN"; gene_name "CMPK1"; transcript_type "protein_coding"; transcript_status "KNOWN"; transcript_name "CMPK1-203"; exon_number "5"; exon_id "ENSE00003510178.1"; talon_gene "1520"; talon_transcript "5955"; talon_exon "28834"; ccdsid "CCDS549.1"; exon_status "KNOWN"; level "2"; protein_id "ENSP00000360939.5"; source "HAVANA"; tag "CCDS";
chr1	HAVANA	exon	47376704	47378839	.	+	.	gene_id "ENSG00000162368.13"; transcript_id "ENST00000371873.9"; gene_type "protein_coding"; gene_status "KNOWN"; gene_name "CMPK1"; transcript_type "protein_coding"; transcript_status "KNOWN"; transcript_name "CMPK1-203"; exon_number "6"; exon_id "ENSE00001831502.1"; talon_gene "1520"; talon_transcript "5955"; talon_exon "28836"; ccdsid "CCDS549.1"; exon_status "KNOWN"; level "2"; protein_id "ENSP00000360939.5"; source "HAVANA"; tag "CCDS";
chr1	HAVANA	transcript	47333941	47373443	.	+	.	gene_id "ENSG00000162368.13"; transcript_id "ENST00000371870.3"; gene_name "CMPK1"; gene_status "KNOWN"; gene_type "protein_coding"; transcript_type "retained_intron"; transcript_status "KNOWN"; transcript_name "CMPK1-201"; talon_gene "1520"; talon_transcript "5959"; havana_transcript "OTTHUMT00000021826.1"; level "2"; source "HAVANA"; transcript_support_level "2";
chr1	HAVANA	exon	47333941	47334116	.	+	.	gene_id "ENSG00000162368.13"; transcript_id "ENST00000371870.3"; gene_type "protein_coding"; gene_status "KNOWN"; gene_name "CMPK1"; transcript_type "retained_intron"; transcript_status "KNOWN"; transcript_name "CMPK1-201"; exon_number "1"; exon_id "ENSE00001907839.1"; talon_gene "1520"; talon_transcript "5959"; talon_exon "28846"; exon_status "KNOWN"; level "2"; source "HAVANA";
chr1	HAVANA	exon	47368469	47368615	.	+	.	gene_id "ENSG00000162368.13"; transcript_id "ENST00000371870.3"; gene_type "protein_coding"; gene_status "KNOWN"; gene_name "CMPK1"; transcript_type "retained_intron"; transcript_status "KNOWN"; transcript_name "CMPK1-201"; exon_number "2"; exon_id "ENSE00003537405.1"; talon_gene "1520"; talon_transcript "5959"; talon_exon "28828"; ccdsid "CCDS549.1"; exon_status "KNOWN"; level "2"; protein_id "ENSP00000360939.5"; source "HAVANA"; tag "CCDS";
chr1	HAVANA	exon	47372955	47373443	.	+	.	gene_id "ENSG00000162368.13"; transcript_id "ENST00000371870.3"; gene_type "protein_coding"; gene_status "KNOWN"; gene_name "CMPK1"; transcript_type "retained_intron"; transcript_status "KNOWN"; transcript_name "CMPK1-201"; exon_number "3"; exon_id "ENSE00001626456.2"; talon_gene "1520"; talon_transcript "5959"; talon_exon "28847"; exon_status "KNOWN"; level "2"; source "HAVANA";
chr1	TALON	transcript	47376704	47378839	.	+	.	gene_id "ENSG00000162368.13"; transcript_id "ENCODEHT000483391"; gene_name "CMPK1"; gene_status "KNOWN"; gene_type "protein_coding"; transcript_status "NOVEL"; transcript_name "ENCODEHT000483391"; talon_gene "1520"; talon_transcript "483391"; ISM_to_IDs "5955,483216,483382,483384,483387"; ISM_transcript "TRUE";
chr1	HAVANA	exon	47376704	47378839	.	+	.	gene_id "ENSG00000162368.13"; transcript_id "ENCODEHT000483391"; gene_type "protein_coding"; gene_status "KNOWN"; gene_name "CMPK1"; transcript_status "NOVEL"; transcript_name "ENCODEHT000483391"; exon_number "1"; exon_id "ENSE00001831502.1"; talon_gene "1520"; talon_transcript "483391"; talon_exon "28836"; ccdsid "CCDS549.1"; exon_status "KNOWN"; level "2"; protein_id "ENSP00000360939.5"; source "HAVANA"; tag "CCDS";
chr1	HAVANA	gene	47432133	47434641	.	-	.	gene_id "ENSG00000237424.1"; gene_name "FOXD2-AS1"; gene_status "KNOWN"; gene_type "lincRNA"; talon_gene "1523"; havana_gene "OTTHUMG00000007949.2"; level "2";
chr1	HAVANA	transcript	47432133	47434641	.	-	.	gene_id "ENSG00000237424.1"; transcript_id "ENST00000445551.1"; gene_name "FOXD2-AS1"; gene_status "KNOWN"; gene_type "lincRNA"; transcript_type "lincRNA"; transcript_status "KNOWN"; transcript_name "FOXD2-AS1-201"; talon_gene "1523"; talon_transcript "5962"; havana_transcript "OTTHUMT00000021830.2"; level "2"; source "HAVANA"; tag "basic"; transcript_support_level "NA";
chr1	HAVANA	exon	47432133	47434641	.	-	.	gene_id "ENSG00000237424.1"; transcript_id "ENST00000445551.1"; gene_type "lincRNA"; gene_status "KNOWN"; gene_name "FOXD2-AS1"; transcript_type "lincRNA"; transcript_status "KNOWN"; transcript_name "FOXD2-AS1-201"; exon_number "1"; exon_id "ENSE00001599258.1"; talon_gene "1523"; talon_transcript "5962"; talon_exon "28854"; exon_status "KNOWN"; level "2"; source "HAVANA"; tag "basic";
chr1	HAVANA	gene	48435967	48437223	.	+	.	gene_id "ENSG00000235105.1"; gene_name "AL356968.2"; gene_status "KNOWN"; gene_type "processed_pseudogene"; talon_gene "1544"; havana_gene "OTTHUMG00000007790.1"; level "2";
chr1	HAVANA	transcript	48435967	48437223	.	+	.	gene_id "ENSG00000235105.1"; transcript_id "ENST00000412769.1"; gene_name "AL356968.2"; gene_status "KNOWN"; gene_type "processed_pseudogene"; transcript_type "processed_pseudogene"; transcript_status "KNOWN"; transcript_name "AL356968.2-201"; talon_gene "1544"; talon_transcript "6009"; havana_transcript "OTTHUMT00000021343.1"; level "2"; ont "PGO:0000004"; source "HAVANA"; tag "basic"; transcript_support_level "NA";
chr1	HAVANA	exon	48435967	48437223	.	+	.	gene_id "ENSG00000235105.1"; transcript_id "ENST00000412769.1"; gene_type "processed_pseudogene"; gene_status "KNOWN"; gene_name "AL356968.2"; transcript_type "processed_pseudogene"; transcript_status "KNOWN"; transcript_name "AL356968.2-201"; exon_number "1"; exon_id "ENSE00001696070.1"; talon_gene "1544"; talon_transcript "6009"; talon_exon "29068"; exon_status "KNOWN"; level "2"; ont "PGO:0000004"; source "HAVANA"; tag "basic";
chr1	HAVANA	gene	50437028	50539728	.	-	.	gene_id "ENSG00000185104.19"; gene_name "FAF1"; gene_status "KNOWN"; gene_type "protein_coding"; talon_gene "1567"; havana_gene "OTTHUMG00000007930.6"; level "2";
chr1	HAVANA	transcript	50437028	50960263	.	-	.	gene_id "ENSG00000185104.19"; transcript_id "ENST00000396153.6"; gene_name "FAF1"; gene_status "KNOWN"; gene_type "protein_coding"; transcript_type "protein_coding"; transcript_status "KNOWN"; transcript_name "FAF1-202"; talon_gene "1567"; talon_transcript "6060"; ccdsid "CCDS554.1"; havana_transcript "OTTHUMT00000021807.2"; level "2"; protein_id "ENSP00000379457.2"; source "HAVANA"; tag "CCDS"; transcript_support_level "1";
chr1	HAVANA	exon	50959767	50960263	.	-	.	gene_id "ENSG00000185104.19"; transcript_id "ENST00000396153.6"; gene_type "protein_coding"; gene_status "KNOWN"; gene_name "FAF1"; transcript_type "protein_coding"; transcript_status "KNOWN"; transcript_name "FAF1-202"; exon_number "1"; exon_id "ENSE00001656216.2"; talon_gene "1567"; talon_transcript "6060"; talon_exon "29277"; ccdsid "CCDS554.1"; exon_status "KNOWN"; level "2"; protein_id "ENSP00000379457.2"; source "HAVANA"; tag "CCDS";
chr1	ENSEMBL	exon	50857929	50857997	.	-	.	gene_id "ENSG00000185104.19"; transcript_id "ENST00000396153.6"; gene_type "protein_coding"; gene_status "KNOWN"; gene_name "FAF1"; transcript_type "protein_coding"; transcript_status "KNOWN"; transcript_name "FAF1-202"; exon_number "2"; exon_id "ENSE00003550173.1"; talon_gene "1567"; talon_transcript "6060"; talon_exon "29279"; ccdsid "CCDS554.1"; exon_status "KNOWN"; level "3"; protein_id "ENSP00000360843.5"; source "ENSEMBL"; tag "basic";
chr1	ENSEMBL	exon	50801631	50801677	.	-	.	gene_id "ENSG00000185104.19"; transcript_id "ENST00000396153.6"; gene_type "protein_coding"; gene_status "KNOWN"; gene_name "FAF1"; transcript_type "protein_coding"; transcript_status "KNOWN"; transcript_name "FAF1-202"; exon_number "3"; exon_id "ENSE00003656635.1"; talon_gene "1567"; talon_transcript "6060"; talon_exon "29281"; ccdsid "CCDS554.1"; exon_status "KNOWN"; level "3"; protein_id "ENSP00000360843.5"; source "ENSEMBL"; tag "basic";
chr1	ENSEMBL	exon	50788000	50788205	.	-	.	gene_id "ENSG00000185104.19"; transcript_id "ENST00000396153.6"; gene_type "protein_coding"; gene_status "KNOWN"; gene_name "FAF1"; transcript_type "protein_coding"; transcript_status "KNOWN"; transcript_name "FAF1-202"; exon_number "4"; exon_id "ENSE00003515494.1"; talon_gene "1567"; talon_transcript "6060"; talon_exon "29283"; ccdsid "CCDS554.1"; exon_status "KNOWN"; level "3"; protein_id "ENSP00000360843.5"; source "ENSEMBL"; tag "basic";
chr1	ENSEMBL	exon	50744684	50744775	.	-	.	gene_id "ENSG00000185104.19"; transcript_id "ENST00000396153.6"; gene_type "protein_coding"; gene_status "KNOWN"; gene_name "FAF1"; transcript_type "protein_coding"; transcript_status "KNOWN"; transcript_name "FAF1-202"; exon_number "5"; exon_id "ENSE00003615461.1"; talon_gene "1567"; talon_transcript "6060"; talon_exon "29285"; ccdsid "CCDS554.1"; exon_status "KNOWN"; level "3"; protein_id "ENSP00000360843.5"; source "ENSEMBL"; tag "basic";
chr1	ENSEMBL	exon	50738863	50738954	.	-	.	gene_id "ENSG00000185104.19"; transcript_id "ENST00000396153.6"; gene_type "protein_coding"; gene_status "KNOWN"; gene_name "FAF1"; transcript_type "protein_coding"; transcript_status "KNOWN"; transcript_name "FAF1-202"; exon_number "6"; exon_id "ENSE00003580374.1"; talon_gene "1567"; talon_transcript "6060"; talon_exon "29287"; ccdsid "CCDS554.1"; exon_status "KNOWN"; level "3"; protein_id "ENSP00000360843.5"; source "ENSEMBL"; tag "basic";
chr1	HAVANA	exon	50705786	50705891	.	-	.	gene_id "ENSG00000185104.19"; transcript_id "ENST00000396153.6"; gene_type "protein_coding"; gene_status "KNOWN"; gene_name "FAF1"; transcript_type "protein_coding"; transcript_status "KNOWN"; transcript_name "FAF1-202"; exon_number "7"; exon_id "ENSE00001661954.1"; talon_gene "1567"; talon_transcript "6060"; talon_exon "29289"; ccdsid "CCDS554.1"; exon_status "KNOWN"; level "2"; protein_id "ENSP00000379457.2"; source "HAVANA"; tag "CCDS";
chr1	HAVANA	exon	50655442	50655528	.	-	.	gene_id "ENSG00000185104.19"; transcript_id "ENST00000396153.6"; gene_type "protein_coding"; gene_status "KNOWN"; gene_name "FAF1"; transcript_type "protein_coding"; transcript_status "KNOWN"; transcript_name "FAF1-202"; exon_number "8"; exon_id "ENSE00001326285.1"; talon_gene "1567"; talon_transcript "6060"; talon_exon "29291"; ccdsid "CCDS554.1"; exon_status "KNOWN"; level "2"; protein_id "ENSP00000379457.2"; source "HAVANA"; tag "CCDS";
chr1	HAVANA	exon	50596121	50596216	.	-	.	gene_id "ENSG00000185104.19"; transcript_id "ENST00000396153.6"; gene_type "protein_coding"; gene_status "KNOWN"; gene_name "FAF1"; transcript_type "protein_coding"; transcript_status "KNOWN"; transcript_name "FAF1-202"; exon_number "9"; exon_id "ENSE00003596808.1"; talon_gene "1567"; talon_transcript "6060"; talon_exon "29293"; ccdsid "CCDS554.1"; exon_status "KNOWN"; level "2"; protein_id "ENSP00000379457.2"; source "HAVANA"; tag "CCDS";
chr1	HAVANA	exon	50584685	50584811	.	-	.	gene_id "ENSG00000185104.19"; transcript_id "ENST00000396153.6"; gene_type "protein_coding"; gene_status "KNOWN"; gene_name "FAF1"; transcript_type "protein_coding"; transcript_status "KNOWN"; transcript_name "FAF1-202"; exon_number "10"; exon_id "ENSE00003537777.1"; talon_gene "1567"; talon_transcript "6060"; talon_exon "29295"; ccdsid "CCDS554.1"; exon_status "KNOWN"; level "2"; protein_id "ENSP00000379457.2"; source "HAVANA"; tag "CCDS";
chr1	HAVANA	exon	50583652	50583715	.	-	.	gene_id "ENSG00000185104.19"; transcript_id "ENST00000396153.6"; gene_type "protein_coding"; gene_status "KNOWN"; gene_name "FAF1"; transcript_type "protein_coding"; transcript_status "KNOWN"; transcript_name "FAF1-202"; exon_number "11"; exon_id "ENSE00003684656.1"; talon_gene "1567"; talon_transcript "6060"; talon_exon "29297"; ccdsid "CCDS554.1"; exon_status "KNOWN"; level "2"; protein_id "ENSP00000379457.2"; source "HAVANA"; tag "CCDS";
chr1	ENSEMBL	exon	50582618	50582699	.	-	.	gene_id "ENSG00000185104.19"; transcript_id "ENST00000396153.6"; gene_type "protein_coding"; gene_status "KNOWN"; gene_name "FAF1"; transcript_type "protein_coding"; transcript_status "KNOWN"; transcript_name "FAF1-202"; exon_number "12"; exon_id "ENSE00003664682.1"; talon_gene "1567"; talon_transcript "6060"; talon_exon "29299"; ccdsid "CCDS554.1"; exon_status "KNOWN"; level "3"; protein_id "ENSP00000360843.5"; source "ENSEMBL"; tag "basic";
chr1	ENSEMBL	exon	50567077	50567231	.	-	.	gene_id "ENSG00000185104.19"; transcript_id "ENST00000396153.6"; gene_type "protein_coding"; gene_status "KNOWN"; gene_name "FAF1"; transcript_type "protein_coding"; transcript_status "KNOWN"; transcript_name "FAF1-202"; exon_number "13"; exon_id "ENSE00003662565.1"; talon_gene "1567"; talon_transcript "6060"; talon_exon "29301"; ccdsid "CCDS554.1"; exon_status "KNOWN"; level "3"; protein_id "ENSP00000360843.5"; source "ENSEMBL"; tag "basic";
chr1	ENSEMBL	exon	50539592	50539728	.	-	.	gene_id "ENSG00000185104.19"; transcript_id "ENST00000396153.6"; gene_type "protein_coding"; gene_status "KNOWN"; gene_name "FAF1"; transcript_type "protein_coding"; transcript_status "KNOWN"; transcript_name "FAF1-202"; exon_number "14"; exon_id "ENSE00003643422.1"; talon_gene "1567"; talon_transcript "6060"; talon_exon "29303"; ccdsid "CCDS554.1"; exon_status "KNOWN"; level "3"; protein_id "ENSP00000360843.5"; source "ENSEMBL"; tag "basic";
chr1	ENSEMBL	exon	50535369	50535457	.	-	.	gene_id "ENSG00000185104.19"; transcript_id "ENST00000396153.6"; gene_type "protein_coding"; gene_status "KNOWN"; gene_name "FAF1"; transcript_type "protein_coding"; transcript_status "KNOWN"; transcript_name "FAF1-202"; exon_number "15"; exon_id "ENSE00001293798.1"; talon_gene "1567"; talon_transcript "6060"; talon_exon "29305"; ccdsid "CCDS554.1"; exon_status "KNOWN"; level "3"; protein_id "ENSP00000360843.5"; source "ENSEMBL"; tag "basic";
chr1	ENSEMBL	exon	50491721	50491801	.	-	.	gene_id "ENSG00000185104.19"; transcript_id "ENST00000396153.6"; gene_type "protein_coding"; gene_status "KNOWN"; gene_name "FAF1"; transcript_type "protein_coding"; transcript_status "KNOWN"; transcript_name "FAF1-202"; exon_number "16"; exon_id "ENSE00001298822.1"; talon_gene "1567"; talon_transcript "6060"; talon_exon "29307"; ccdsid "CCDS554.1"; exon_status "KNOWN"; level "3"; protein_id "ENSP00000360843.5"; source "ENSEMBL"; tag "basic";
chr1	ENSEMBL	exon	50490588	50490665	.	-	.	gene_id "ENSG00000185104.19"; transcript_id "ENST00000396153.6"; gene_type "protein_coding"; gene_status "KNOWN"; gene_name "FAF1"; transcript_type "protein_coding"; transcript_status "KNOWN"; transcript_name "FAF1-202"; exon_number "17"; exon_id "ENSE00001302601.1"; talon_gene "1567"; talon_transcript "6060"; talon_exon "29309"; ccdsid "CCDS554.1"; exon_status "KNOWN"; level "3"; protein_id "ENSP00000360843.5"; source "ENSEMBL"; tag "basic";
chr1	ENSEMBL	exon	50475464	50475679	.	-	.	gene_id "ENSG00000185104.19"; transcript_id "ENST00000396153.6"; gene_type "protein_coding"; gene_status "KNOWN"; gene_name "FAF1"; transcript_type "protein_coding"; transcript_status "KNOWN"; transcript_name "FAF1-202"; exon_number "18"; exon_id "ENSE00001326948.1"; talon_gene "1567"; talon_transcript "6060"; talon_exon "29311"; ccdsid "CCDS554.1"; exon_status "KNOWN"; level "3"; protein_id "ENSP00000360843.5"; source "ENSEMBL"; tag "basic";
chr1	HAVANA	exon	50437028	50441523	.	-	.	gene_id "ENSG00000185104.19"; transcript_id "ENST00000396153.6"; gene_type "protein_coding"; gene_status "KNOWN"; gene_name "FAF1"; transcript_type "protein_coding"; transcript_status "KNOWN"; transcript_name "FAF1-202"; exon_number "19"; exon_id "ENSE00001819739.2"; talon_gene "1567"; talon_transcript "6060"; talon_exon "29313"; ccdsid "CCDS554.1"; exon_status "KNOWN"; level "2"; protein_id "ENSP00000379457.2"; source "HAVANA"; tag "CCDS";
chr1	TALON	transcript	50439439	50535457	.	-	.	gene_id "ENSG00000185104.19"; transcript_id "ENCODEHT000483543"; gene_name "FAF1"; gene_status "KNOWN"; gene_type "protein_coding"; transcript_status "NOVEL"; transcript_name "ENCODEHT000483543"; talon_gene "1567"; talon_transcript "483543"; ISM-suffix_to_IDs "6060,6062"; ISM-suffix_transcript "TRUE"; ISM_to_IDs "6060,6062"; ISM_transcript "TRUE";
chr1	ENSEMBL	exon	50535369	50535457	.	-	.	gene_id "ENSG00000185104.19"; transcript_id "ENCODEHT000483543"; gene_type "protein_coding"; gene_status "KNOWN"; gene_name "FAF1"; transcript_status "NOVEL"; transcript_name "ENCODEHT000483543"; exon_number "1"; exon_id "ENSE00001293798.1"; talon_gene "1567"; talon_transcript "483543"; talon_exon "29305"; ccdsid "CCDS554.1"; exon_status "KNOWN"; level "3"; protein_id "ENSP00000360843.5"; source "ENSEMBL"; tag "basic";
chr1	ENSEMBL	exon	50491721	50491801	.	-	.	gene_id "ENSG00000185104.19"; transcript_id "ENCODEHT000483543"; gene_type "protein_coding"; gene_status "KNOWN"; gene_name "FAF1"; transcript_status "NOVEL"; transcript_name "ENCODEHT000483543"; exon_number "2"; exon_id "ENSE00001298822.1"; talon_gene "1567"; talon_transcript "483543"; talon_exon "29307"; ccdsid "CCDS554.1"; exon_status "KNOWN"; level "3"; protein_id "ENSP00000360843.5"; source "ENSEMBL"; tag "basic";
chr1	ENSEMBL	exon	50490588	50490665	.	-	.	gene_id "ENSG00000185104.19"; transcript_id "ENCODEHT000483543"; gene_type "protein_coding"; gene_status "KNOWN"; gene_name "FAF1"; transcript_status "NOVEL"; transcript_name "ENCODEHT000483543"; exon_number "3"; exon_id "ENSE00001302601.1"; talon_gene "1567"; talon_transcript "483543"; talon_exon "29309"; ccdsid "CCDS554.1"; exon_status "KNOWN"; level "3"; protein_id "ENSP00000360843.5"; source "ENSEMBL"; tag "basic";
chr1	ENSEMBL	exon	50475464	50475679	.	-	.	gene_id "ENSG00000185104.19"; transcript_id "ENCODEHT000483543"; gene_type "protein_coding"; gene_status "KNOWN"; gene_name "FAF1"; transcript_status "NOVEL"; transcript_name "ENCODEHT000483543"; exon_number "4"; exon_id "ENSE00001326948.1"; talon_gene "1567"; talon_transcript "483543"; talon_exon "29311"; ccdsid "CCDS554.1"; exon_status "KNOWN"; level "3"; protein_id "ENSP00000360843.5"; source "ENSEMBL"; tag "basic";
chr1	TALON	exon	50439439	50441523	.	-	.	gene_id "ENSG00000185104.19"; transcript_id "ENCODEHT000483543"; gene_type "protein_coding"; gene_status "KNOWN"; gene_name "FAF1"; transcript_status "NOVEL"; transcript_name "ENCODEHT000483543"; exon_number "5"; exon_id "1256889"; talon_gene "1567"; talon_transcript "483543"; talon_exon "1256889"; exon_status "NOVEL";
chr1	TALON	transcript	50441276	50567231	.	-	.	gene_id "ENSG00000185104.19"; transcript_id "ENCODEHT000483555"; gene_name "FAF1"; gene_status "KNOWN"; gene_type "protein_coding"; transcript_status "NOVEL"; transcript_name "ENCODEHT000483555"; talon_gene "1567"; talon_transcript "483555"; ISM-suffix_to_IDs "6060,6062,483547,483548,483549,483553,483554"; ISM-suffix_transcript "TRUE"; ISM_to_IDs "6060,6062,483547,483548,483549,483553,483554"; ISM_transcript "TRUE";
chr1	ENSEMBL	exon	50567077	50567231	.	-	.	gene_id "ENSG00000185104.19"; transcript_id "ENCODEHT000483555"; gene_type "protein_coding"; gene_status "KNOWN"; gene_name "FAF1"; transcript_status "NOVEL"; transcript_name "ENCODEHT000483555"; exon_number "1"; exon_id "ENSE00003662565.1"; talon_gene "1567"; talon_transcript "483555"; talon_exon "29301"; ccdsid "CCDS554.1"; exon_status "KNOWN"; level "3"; protein_id "ENSP00000360843.5"; source "ENSEMBL"; tag "basic";
chr1	ENSEMBL	exon	50539592	50539728	.	-	.	gene_id "ENSG00000185104.19"; transcript_id "ENCODEHT000483555"; gene_type "protein_coding"; gene_status "KNOWN"; gene_name "FAF1"; transcript_status "NOVEL"; transcript_name "ENCODEHT000483555"; exon_number "2"; exon_id "ENSE00003643422.1"; talon_gene "1567"; talon_transcript "483555"; talon_exon "29303"; ccdsid "CCDS554.1"; exon_status "KNOWN"; level "3"; protein_id "ENSP00000360843.5"; source "ENSEMBL"; tag "basic";
chr1	ENSEMBL	exon	50535369	50535457	.	-	.	gene_id "ENSG00000185104.19"; transcript_id "ENCODEHT000483555"; gene_type "protein_coding"; gene_status "KNOWN"; gene_name "FAF1"; transcript_status "NOVEL"; transcript_name "ENCODEHT000483555"; exon_number "3"; exon_id "ENSE00001293798.1"; talon_gene "1567"; talon_transcript "483555"; talon_exon "29305"; ccdsid "CCDS554.1"; exon_status "KNOWN"; level "3"; protein_id "ENSP00000360843.5"; source "ENSEMBL"; tag "basic";
chr1	ENSEMBL	exon	50491721	50491801	.	-	.	gene_id "ENSG00000185104.19"; transcript_id "ENCODEHT000483555"; gene_type "protein_coding"; gene_status "KNOWN"; gene_name "FAF1"; transcript_status "NOVEL"; transcript_name "ENCODEHT000483555"; exon_number "4"; exon_id "ENSE00001298822.1"; talon_gene "1567"; talon_transcript "483555"; talon_exon "29307"; ccdsid "CCDS554.1"; exon_status "KNOWN"; level "3"; protein_id "ENSP00000360843.5"; source "ENSEMBL"; tag "basic";
chr1	ENSEMBL	exon	50490588	50490665	.	-	.	gene_id "ENSG00000185104.19"; transcript_id "ENCODEHT000483555"; gene_type "protein_coding"; gene_status "KNOWN"; gene_name "FAF1"; transcript_status "NOVEL"; transcript_name "ENCODEHT000483555"; exon_number "5"; exon_id "ENSE00001302601.1"; talon_gene "1567"; talon_transcript "483555"; talon_exon "29309"; ccdsid "CCDS554.1"; exon_status "KNOWN"; level "3"; protein_id "ENSP00000360843.5"; source "ENSEMBL"; tag "basic";
chr1	ENSEMBL	exon	50475464	50475679	.	-	.	gene_id "ENSG00000185104.19"; transcript_id "ENCODEHT000483555"; gene_type "protein_coding"; gene_status "KNOWN"; gene_name "FAF1"; transcript_status "NOVEL"; transcript_name "ENCODEHT000483555"; exon_number "6"; exon_id "ENSE00001326948.1"; talon_gene "1567"; talon_transcript "483555"; talon_exon "29311"; ccdsid "CCDS554.1"; exon_status "KNOWN"; level "3"; protein_id "ENSP00000360843.5"; source "ENSEMBL"; tag "basic";
chr1	ENSEMBL	exon	50441276	50441523	.	-	.	gene_id "ENSG00000185104.19"; transcript_id "ENCODEHT000483555"; gene_type "protein_coding"; gene_status "KNOWN"; gene_name "FAF1"; transcript_status "NOVEL"; transcript_name "ENCODEHT000483555"; exon_number "7"; exon_id "ENSE00002265895.2"; talon_gene "1567"; talon_transcript "483555"; talon_exon "29318"; exon_status "KNOWN"; level "3"; protein_id "ENSP00000360843.5"; source "ENSEMBL"; tag "basic";
chr1	TALON	transcript	50441276	50539728	.	-	.	gene_id "ENSG00000185104.19"; transcript_id "ENCODEHT000483557"; gene_name "FAF1"; gene_status "KNOWN"; gene_type "protein_coding"; transcript_status "NOVEL"; transcript_name "ENCODEHT000483557"; talon_gene "1567"; talon_transcript "483557"; ISM-suffix_to_IDs "6060,6062,483547,483548,483549,483553,483554,483555,483556"; ISM-suffix_transcript "TRUE"; ISM_to_IDs "6060,6062,483547,483548,483549,483553,483554,483555,483556"; ISM_transcript "TRUE";
chr1	ENSEMBL	exon	50539592	50539728	.	-	.	gene_id "ENSG00000185104.19"; transcript_id "ENCODEHT000483557"; gene_type "protein_coding"; gene_status "KNOWN"; gene_name "FAF1"; transcript_status "NOVEL"; transcript_name "ENCODEHT000483557"; exon_number "1"; exon_id "ENSE00003643422.1"; talon_gene "1567"; talon_transcript "483557"; talon_exon "29303"; ccdsid "CCDS554.1"; exon_status "KNOWN"; level "3"; protein_id "ENSP00000360843.5"; source "ENSEMBL"; tag "basic";
chr1	ENSEMBL	exon	50535369	50535457	.	-	.	gene_id "ENSG00000185104.19"; transcript_id "ENCODEHT000483557"; gene_type "protein_coding"; gene_status "KNOWN"; gene_name "FAF1"; transcript_status "NOVEL"; transcript_name "ENCODEHT000483557"; exon_number "2"; exon_id "ENSE00001293798.1"; talon_gene "1567"; talon_transcript "483557"; talon_exon "29305"; ccdsid "CCDS554.1"; exon_status "KNOWN"; level "3"; protein_id "ENSP00000360843.5"; source "ENSEMBL"; tag "basic";
chr1	ENSEMBL	exon	50491721	50491801	.	-	.	gene_id "ENSG00000185104.19"; transcript_id "ENCODEHT000483557"; gene_type "protein_coding"; gene_status "KNOWN"; gene_name "FAF1"; transcript_status "NOVEL"; transcript_name "ENCODEHT000483557"; exon_number "3"; exon_id "ENSE00001298822.1"; talon_gene "1567"; talon_transcript "483557"; talon_exon "29307"; ccdsid "CCDS554.1"; exon_status "KNOWN"; level "3"; protein_id "ENSP00000360843.5"; source "ENSEMBL"; tag "basic";
chr1	ENSEMBL	exon	50490588	50490665	.	-	.	gene_id "ENSG00000185104.19"; transcript_id "ENCODEHT000483557"; gene_type "protein_coding"; gene_status "KNOWN"; gene_name "FAF1"; transcript_status "NOVEL"; transcript_name "ENCODEHT000483557"; exon_number "4"; exon_id "ENSE00001302601.1"; talon_gene "1567"; talon_transcript "483557"; talon_exon "29309"; ccdsid "CCDS554.1"; exon_status "KNOWN"; level "3"; protein_id "ENSP00000360843.5"; source "ENSEMBL"; tag "basic";
chr1	ENSEMBL	exon	50475464	50475679	.	-	.	gene_id "ENSG00000185104.19"; transcript_id "ENCODEHT000483557"; gene_type "protein_coding"; gene_status "KNOWN"; gene_name "FAF1"; transcript_status "NOVEL"; transcript_name "ENCODEHT000483557"; exon_number "5"; exon_id "ENSE00001326948.1"; talon_gene "1567"; talon_transcript "483557"; talon_exon "29311"; ccdsid "CCDS554.1"; exon_status "KNOWN"; level "3"; protein_id "ENSP00000360843.5"; source "ENSEMBL"; tag "basic";
chr1	ENSEMBL	exon	50441276	50441523	.	-	.	gene_id "ENSG00000185104.19"; transcript_id "ENCODEHT000483557"; gene_type "protein_coding"; gene_status "KNOWN"; gene_name "FAF1"; transcript_status "NOVEL"; transcript_name "ENCODEHT000483557"; exon_number "6"; exon_id "ENSE00002265895.2"; talon_gene "1567"; talon_transcript "483557"; talon_exon "29318"; exon_status "KNOWN"; level "3"; protein_id "ENSP00000360843.5"; source "ENSEMBL"; tag "basic";
chr1	HAVANA	gene	50968695	50974558	.	+	.	gene_id "ENSG00000123080.10"; gene_name "CDKN2C"; gene_status "KNOWN"; gene_type "protein_coding"; talon_gene "1572"; havana_gene "OTTHUMG00000008046.2"; level "2";
chr1	ENSEMBL	transcript	50968695	50974633	.	+	.	gene_id "ENSG00000123080.10"; transcript_id "ENST00000396148.1"; gene_name "CDKN2C"; gene_status "KNOWN"; gene_type "protein_coding"; transcript_type "protein_coding"; transcript_status "KNOWN"; transcript_name "CDKN2C-203"; talon_gene "1572"; talon_transcript "6070"; ccdsid "CCDS555.1"; level "3"; protein_id "ENSP00000379452.1"; source "ENSEMBL"; tag "CCDS"; transcript_support_level "1";
chr1	ENSEMBL	exon	50968695	50969899	.	+	.	gene_id "ENSG00000123080.10"; transcript_id "ENST00000396148.1"; gene_type "protein_coding"; gene_status "KNOWN"; gene_name "CDKN2C"; transcript_type "protein_coding"; transcript_status "KNOWN"; transcript_name "CDKN2C-203"; exon_number "1"; exon_id "ENSE00001524054.1"; talon_gene "1572"; talon_transcript "6070"; talon_exon "29347"; ccdsid "CCDS555.1"; exon_status "KNOWN"; level "3"; protein_id "ENSP00000379452.1"; source "ENSEMBL"; tag "CCDS";
chr1	ENSEMBL	exon	50970358	50970497	.	+	.	gene_id "ENSG00000123080.10"; transcript_id "ENST00000396148.1"; gene_type "protein_coding"; gene_status "KNOWN"; gene_name "CDKN2C"; transcript_type "protein_coding"; transcript_status "KNOWN"; transcript_name "CDKN2C-203"; exon_number "2"; exon_id "ENSE00001064516.1"; talon_gene "1572"; talon_transcript "6070"; talon_exon "29344"; ccdsid "CCDS555.1"; exon_status "KNOWN"; level "3"; protein_id "ENSP00000379452.1"; source "ENSEMBL"; tag "CCDS";
chr1	ENSEMBL	exon	50973893	50974633	.	+	.	gene_id "ENSG00000123080.10"; transcript_id "ENST00000396148.1"; gene_type "protein_coding"; gene_status "KNOWN"; gene_name "CDKN2C"; transcript_type "protein_coding"; transcript_status "KNOWN"; transcript_name "CDKN2C-203"; exon_number "3"; exon_id "ENSE00001064515.1"; talon_gene "1572"; talon_transcript "6070"; talon_exon "29346"; ccdsid "CCDS555.1"; exon_status "KNOWN"; level "3"; protein_id "ENSP00000379452.1"; source "ENSEMBL"; tag "CCDS";
chr1	HAVANA	transcript	50969944	50974558	.	+	.	gene_id "ENSG00000123080.10"; transcript_id "ENST00000371761.3"; gene_name "CDKN2C"; gene_status "KNOWN"; gene_type "protein_coding"; transcript_type "protein_coding"; transcript_status "KNOWN"; transcript_name "CDKN2C-202"; talon_gene "1572"; talon_transcript "6071"; ccdsid "CCDS555.1"; havana_transcript "OTTHUMT00000022057.1"; level "2"; protein_id "ENSP00000360826.3"; source "HAVANA"; tag "CCDS"; transcript_support_level "1";
chr1	HAVANA	exon	50969944	50970497	.	+	.	gene_id "ENSG00000123080.10"; transcript_id "ENST00000371761.3"; gene_type "protein_coding"; gene_status "KNOWN"; gene_name "CDKN2C"; transcript_type "protein_coding"; transcript_status "KNOWN"; transcript_name "CDKN2C-202"; exon_number "1"; exon_id "ENSE00001456052.3"; talon_gene "1572"; talon_transcript "6071"; talon_exon "29348"; ccdsid "CCDS555.1"; exon_status "KNOWN"; level "2"; protein_id "ENSP00000360826.3"; source "HAVANA"; tag "CCDS";
chr1	HAVANA	exon	50973893	50974558	.	+	.	gene_id "ENSG00000123080.10"; transcript_id "ENST00000371761.3"; gene_type "protein_coding"; gene_status "KNOWN"; gene_name "CDKN2C"; transcript_type "protein_coding"; transcript_status "KNOWN"; transcript_name "CDKN2C-202"; exon_number "2"; exon_id "ENSE00001456048.3"; talon_gene "1572"; talon_transcript "6071"; talon_exon "29349"; ccdsid "CCDS555.1"; exon_status "KNOWN"; level "2"; protein_id "ENSP00000360826.3"; source "HAVANA"; tag "CCDS";
chr1	HAVANA	gene	51236271	51271536	.	+	.	gene_id "ENSG00000123091.4"; gene_name "RNF11"; gene_status "KNOWN"; gene_type "protein_coding"; talon_gene "1579"; havana_gene "OTTHUMG00000008190.2"; level "2";
chr1	HAVANA	transcript	51236271	51273455	.	+	.	gene_id "ENSG00000123091.4"; transcript_id "ENST00000242719.3"; gene_name "RNF11"; gene_status "KNOWN"; gene_type "protein_coding"; transcript_type "protein_coding"; transcript_status "KNOWN"; transcript_name "RNF11-201"; talon_gene "1579"; talon_transcript "6082"; ccdsid "CCDS556.1"; havana_transcript "OTTHUMT00000022419.1"; level "2"; protein_id "ENSP00000242719.3"; source "HAVANA"; tag "CCDS"; transcript_support_level "1";
chr1	HAVANA	exon	51236271	51236879	.	+	.	gene_id "ENSG00000123091.4"; transcript_id "ENST00000242719.3"; gene_type "protein_coding"; gene_status "KNOWN"; gene_name "RNF11"; transcript_type "protein_coding"; transcript_status "KNOWN"; transcript_name "RNF11-201"; exon_number "1"; exon_id "ENSE00001244768.5"; talon_gene "1579"; talon_transcript "6082"; talon_exon "29378"; ccdsid "CCDS556.1"; exon_status "KNOWN"; level "2"; protein_id "ENSP00000242719.3"; source "HAVANA"; tag "CCDS";
chr1	HAVANA	exon	51269956	51270125	.	+	.	gene_id "ENSG00000123091.4"; transcript_id "ENST00000242719.3"; gene_type "protein_coding"; gene_status "KNOWN"; gene_name "RNF11"; transcript_type "protein_coding"; transcript_status "KNOWN"; transcript_name "RNF11-201"; exon_number "2"; exon_id "ENSE00000772030.1"; talon_gene "1579"; talon_transcript "6082"; talon_exon "29380"; ccdsid "CCDS556.1"; exon_status "KNOWN"; level "2"; protein_id "ENSP00000242719.3"; source "HAVANA"; tag "CCDS";
chr1	HAVANA	exon	51271151	51273455	.	+	.	gene_id "ENSG00000123091.4"; transcript_id "ENST00000242719.3"; gene_type "protein_coding"; gene_status "KNOWN"; gene_name "RNF11"; transcript_type "protein_coding"; transcript_status "KNOWN"; transcript_name "RNF11-201"; exon_number "3"; exon_id "ENSE00000835622.4"; talon_gene "1579"; talon_transcript "6082"; talon_exon "29382"; ccdsid "CCDS556.1"; exon_status "KNOWN"; level "2"; protein_id "ENSP00000242719.3"; source "HAVANA"; tag "CCDS";
chr1	HAVANA	transcript	51269918	51271536	.	+	.	gene_id "ENSG00000123091.4"; transcript_id "ENST00000486691.1"; gene_name "RNF11"; gene_status "KNOWN"; gene_type "protein_coding"; transcript_type "processed_transcript"; transcript_status "KNOWN"; transcript_name "RNF11-202"; talon_gene "1579"; talon_transcript "6084"; havana_transcript "OTTHUMT00000091259.1"; level "2"; source "HAVANA"; transcript_support_level "2";
chr1	HAVANA	exon	51269918	51270125	.	+	.	gene_id "ENSG00000123091.4"; transcript_id "ENST00000486691.1"; gene_type "protein_coding"; gene_status "KNOWN"; gene_name "RNF11"; transcript_type "processed_transcript"; transcript_status "KNOWN"; transcript_name "RNF11-202"; exon_number "1"; exon_id "ENSE00001828761.1"; talon_gene "1579"; talon_transcript "6084"; talon_exon "29386"; exon_status "KNOWN"; level "2"; source "HAVANA";
chr1	HAVANA	exon	51271151	51271536	.	+	.	gene_id "ENSG00000123091.4"; transcript_id "ENST00000486691.1"; gene_type "protein_coding"; gene_status "KNOWN"; gene_name "RNF11"; transcript_type "processed_transcript"; transcript_status "KNOWN"; transcript_name "RNF11-202"; exon_number "2"; exon_id "ENSE00001830732.1"; talon_gene "1579"; talon_transcript "6084"; talon_exon "29387"; exon_status "KNOWN"; level "2"; source "HAVANA";
chr1	HAVANA	gene	51787353	51788441	.	+	.	gene_id "ENSG00000117859.18"; gene_name "OSBPL9"; gene_status "KNOWN"; gene_type "protein_coding"; talon_gene "1591"; havana_gene "OTTHUMG00000008234.8"; level "2"; tag "overlapping_locus";
chr1	TALON	transcript	51787353	51788464	.	+	.	gene_id "ENSG00000117859.18"; transcript_id "ENCODEHT000484394"; gene_name "OSBPL9"; gene_status "KNOWN"; gene_type "protein_coding"; transcript_status "NOVEL"; transcript_name "ENCODEHT000484394"; talon_gene "1591"; talon_transcript "484394"; ISM-suffix_to_IDs "6126,6127,6128,6129,6130,6131,6137,6138,6143,6144,6148,6150,483926,483930,483936,483938,483940,483943,483954,483962,483969,483978,484022,484030,484033,484034,484035,484037,484038,484041,484043,484050,484051,484052,484054,484057,484058,484059,484061,484062,484063,484065,484070,484073,484078,484088,484089,484090,484092,484094,484095,484096,484100,484101,484106,484109,484110,484119,484120,484133,484136,484138,484140,484141,484142,484161,484172,484181,484188,484195,484212,484213,484214,484215,484221,484226,484233,484234,484235,484236,484238,484241,484242,484246,484252,484269,484271,484272,484274,484275,484278,484279,484281,484289,484290,484291,484292,484294,484296,484297,484298,484299,484300,484305,484307,484308,484310,484314,484315,484317,484319,484320,484325,484327,484329,484332,484334,484337,484338,484341,484344,484345,484352,484356,484363,484375,484380"; ISM-suffix_transcript "TRUE"; ISM_to_IDs "6126,6127,6128,6129,6130,6131,6137,6138,6143,6144,6148,6150,6152,483926,483930,483936,483938,483940,483943,483954,483962,483969,483978,484022,484030,484032,484033,484034,484035,484037,484038,484041,484043,484050,484051,484052,484054,484057,484058,484059,484061,484062,484063,484065,484070,484073,484078,484088,484089,484090,484092,484094,484095,484096,484100,484101,484106,484109,484110,484119,484120,484133,484136,484138,484140,484141,484142,484161,484172,484181,484188,484195,484212,484213,484214,484215,484221,484226,484233,484234,484235,484236,484238,484241,484242,484246,484252,484269,484270,484271,484272,484274,484275,484276,484278,484279,484281,484289,484290,484291,484292,484294,484296,484297,484298,484299,484300,484305,484307,484308,484310,484314,484315,484317,484319,484320,484325,484327,484329,484332,484334,484337,484338,484341,484344,484345,484352,484356,484363,484366,484375,484380"; ISM_transcript "TRUE";
chr1	HAVANA	exon	51787353	51787488	.	+	.	gene_id "ENSG00000117859.18"; transcript_id "ENCODEHT000484394"; gene_type "protein_coding"; gene_status "KNOWN"; gene_name "OSBPL9"; transcript_status "NOVEL"; transcript_name "ENCODEHT000484394"; exon_number "1"; exon_id "ENSE00003661711.1"; talon_gene "1591"; talon_transcript "484394"; talon_exon "29643"; ccdsid "CCDS55598.1"; exon_status "KNOWN"; level "2"; protein_id "ENSP00000360779.1"; source "HAVANA"; tag "CCDS";
chr1	HAVANA	exon	51787715	51788464	.	+	.	gene_id "ENSG00000117859.18"; transcript_id "ENCODEHT000484394"; gene_type "protein_coding"; gene_status "KNOWN"; gene_name "OSBPL9"; transcript_status "NOVEL"; transcript_name "ENCODEHT000484394"; exon_number "2"; exon_id "ENSE00003558104.1"; talon_gene "1591"; talon_transcript "484394"; talon_exon "29709"; exon_status "KNOWN"; level "2"; source "HAVANA";
chr1	TALON	transcript	51787715	51788441	.	+	.	gene_id "ENSG00000117859.18"; transcript_id "ENCODEHT000484423"; gene_name "OSBPL9"; gene_status "KNOWN"; gene_type "protein_coding"; transcript_status "NOVEL"; transcript_name "ENCODEHT000484423"; talon_gene "1591"; talon_transcript "484423"; ISM_to_IDs "484398"; ISM_transcript "TRUE";
chr1	TALON	exon	51787715	51788441	.	+	.	gene_id "ENSG00000117859.18"; transcript_id "ENCODEHT000484423"; gene_type "protein_coding"; gene_status "KNOWN"; gene_name "OSBPL9"; transcript_status "NOVEL"; transcript_name "ENCODEHT000484423"; exon_number "1"; exon_id "1257827"; talon_gene "1591"; talon_transcript "484423"; talon_exon "1257827"; exon_status "NOVEL";
chr1	HAVANA	gene	51789217	51878771	.	-	.	gene_id "ENSG00000078618.21"; gene_name "NRDC"; gene_status "KNOWN"; gene_type "protein_coding"; talon_gene "1595"; havana_gene "OTTHUMG00000008278.4"; level "1"; tag "ncRNA_host";
chr1	HAVANA	transcript	51789217	51789822	.	-	.	gene_id "ENSG00000078618.21"; transcript_id "ENST00000464385.1"; gene_name "NRDC"; gene_status "KNOWN"; gene_type "protein_coding"; transcript_type "processed_transcript"; transcript_status "KNOWN"; transcript_name "NRDC-204"; talon_gene "1595"; talon_transcript "6162"; havana_transcript "OTTHUMT00000023484.1"; level "2"; source "HAVANA"; transcript_support_level "2";
chr1	HAVANA	exon	51789568	51789822	.	-	.	gene_id "ENSG00000078618.21"; transcript_id "ENST00000464385.1"; gene_type "protein_coding"; gene_status "KNOWN"; gene_name "NRDC"; transcript_type "processed_transcript"; transcript_status "KNOWN"; transcript_name "NRDC-204"; exon_number "1"; exon_id "ENSE00001925032.1"; talon_gene "1595"; talon_transcript "6162"; talon_exon "29797"; exon_status "KNOWN"; level "2"; source "HAVANA";
chr1	HAVANA	exon	51789217	51789433	.	-	.	gene_id "ENSG00000078618.21"; transcript_id "ENST00000464385.1"; gene_type "protein_coding"; gene_status "KNOWN"; gene_name "NRDC"; transcript_type "processed_transcript"; transcript_status "KNOWN"; transcript_name "NRDC-204"; exon_number "2"; exon_id "ENSE00001884583.1"; talon_gene "1595"; talon_transcript "6162"; talon_exon "29798"; exon_status "KNOWN"; level "2"; source "HAVANA";
chr1	HAVANA	transcript	51794472	51795708	.	-	.	gene_id "ENSG00000078618.21"; transcript_id "ENST00000475310.5"; gene_name "NRDC"; gene_status "KNOWN"; gene_type "protein_coding"; transcript_type "processed_transcript"; transcript_status "KNOWN"; transcript_name "NRDC-207"; talon_gene "1595"; talon_transcript "6163"; havana_transcript "OTTHUMT00000023485.1"; level "2"; source "HAVANA"; transcript_support_level "2";
chr1	HAVANA	exon	51794823	51795708	.	-	.	gene_id "ENSG00000078618.21"; transcript_id "ENST00000475310.5"; gene_type "protein_coding"; gene_status "KNOWN"; gene_name "NRDC"; transcript_type "processed_transcript"; transcript_status "KNOWN"; transcript_name "NRDC-207"; exon_number "1"; exon_id "ENSE00001935025.1"; talon_gene "1595"; talon_transcript "6163"; talon_exon "29799"; exon_status "KNOWN"; level "2"; source "HAVANA";
chr1	ENSEMBL	exon	51794472	51794610	.	-	.	gene_id "ENSG00000078618.21"; transcript_id "ENST00000475310.5"; gene_type "protein_coding"; gene_status "KNOWN"; gene_name "NRDC"; transcript_type "processed_transcript"; transcript_status "KNOWN"; transcript_name "NRDC-207"; exon_number "2"; exon_id "ENSE00003519359.1"; talon_gene "1595"; talon_transcript "6163"; talon_exon "29737"; ccdsid "CCDS55599.1"; exon_status "KNOWN"; level "3"; protein_id "ENSP00000444416.1"; source "ENSEMBL"; tag "CCDS";
chr1	HAVANA	transcript	51839992	51878771	.	-	.	gene_id "ENSG00000078618.21"; transcript_id "ENST00000491410.1"; gene_name "NRDC"; gene_status "KNOWN"; gene_type "protein_coding"; transcript_type "processed_transcript"; transcript_status "KNOWN"; transcript_name "NRDC-211"; talon_gene "1595"; talon_transcript "6168"; havana_transcript "OTTHUMT00000023048.1"; level "2"; source "HAVANA"; transcript_support_level "2";
chr1	HAVANA	exon	51878275	51878771	.	-	.	gene_id "ENSG00000078618.21"; transcript_id "ENST00000491410.1"; gene_type "protein_coding"; gene_status "KNOWN"; gene_name "NRDC"; transcript_type "processed_transcript"; transcript_status "KNOWN"; transcript_name "NRDC-211"; exon_number "1"; exon_id "ENSE00001834583.1"; talon_gene "1595"; talon_transcript "6168"; talon_exon "29809"; exon_status "KNOWN"; level "2"; source "HAVANA";
chr1	HAVANA	exon	51839992	51840514	.	-	.	gene_id "ENSG00000078618.21"; transcript_id "ENST00000491410.1"; gene_type "protein_coding"; gene_status "KNOWN"; gene_name "NRDC"; transcript_type "processed_transcript"; transcript_status "KNOWN"; transcript_name "NRDC-211"; exon_number "2"; exon_id "ENSE00001916027.1"; talon_gene "1595"; talon_transcript "6168"; talon_exon "29810"; exon_status "KNOWN"; level "2"; source "HAVANA";
chr1	HAVANA	gene	52020131	52055191	.	-	.	gene_id "ENSG00000117862.12"; gene_name "TXNDC12"; gene_status "KNOWN"; gene_type "protein_coding"; talon_gene "1604"; havana_gene "OTTHUMG00000008629.6"; level "2"; tag "overlapping_locus";
chr1	HAVANA	transcript	52020131	52056171	.	-	.	gene_id "ENSG00000117862.12"; transcript_id "ENST00000371626.8"; gene_name "TXNDC12"; gene_status "KNOWN"; gene_type "protein_coding"; transcript_type "protein_coding"; transcript_status "KNOWN"; transcript_name "TXNDC12-201"; talon_gene "1604"; talon_transcript "6182"; ccdsid "CCDS561.1"; havana_transcript "OTTHUMT00000023818.1"; level "2"; protein_id "ENSP00000360688.4"; source "HAVANA"; tag "CCDS"; transcript_support_level "1";
chr1	HAVANA	exon	52055000	52056171	.	-	.	gene_id "ENSG00000117862.12"; transcript_id "ENST00000371626.8"; gene_type "protein_coding"; gene_status "KNOWN"; gene_name "TXNDC12"; transcript_type "protein_coding"; transcript_status "KNOWN"; transcript_name "TXNDC12-201"; exon_number "1"; exon_id "ENSE00001860135.1"; talon_gene "1604"; talon_transcript "6182"; talon_exon "29845"; ccdsid "CCDS561.1"; exon_status "KNOWN"; level "2"; protein_id "ENSP00000360688.4"; source "HAVANA"; tag "CCDS";
chr1	HAVANA	exon	52041537	52041597	.	-	.	gene_id "ENSG00000117862.12"; transcript_id "ENST00000371626.8"; gene_type "protein_coding"; gene_status "KNOWN"; gene_name "TXNDC12"; transcript_type "protein_coding"; transcript_status "KNOWN"; transcript_name "TXNDC12-201"; exon_number "2"; exon_id "ENSE00003703230.1"; talon_gene "1604"; talon_transcript "6182"; talon_exon "29847"; ccdsid "CCDS561.1"; exon_status "KNOWN"; level "2"; protein_id "ENSP00000360688.4"; source "HAVANA"; tag "CCDS";
chr1	HAVANA	exon	52028578	52028630	.	-	.	gene_id "ENSG00000117862.12"; transcript_id "ENST00000371626.8"; gene_type "protein_coding"; gene_status "KNOWN"; gene_name "TXNDC12"; transcript_type "protein_coding"; transcript_status "KNOWN"; transcript_name "TXNDC12-201"; exon_number "3"; exon_id "ENSE00003692973.1"; talon_gene "1604"; talon_transcript "6182"; talon_exon "29849"; ccdsid "CCDS561.1"; exon_status "KNOWN"; level "2"; protein_id "ENSP00000360688.4"; source "HAVANA"; tag "CCDS";
chr1	HAVANA	exon	52027275	52027348	.	-	.	gene_id "ENSG00000117862.12"; transcript_id "ENST00000371626.8"; gene_type "protein_coding"; gene_status "KNOWN"; gene_name "TXNDC12"; transcript_type "protein_coding"; transcript_status "KNOWN"; transcript_name "TXNDC12-201"; exon_number "4"; exon_id "ENSE00003594156.1"; talon_gene "1604"; talon_transcript "6182"; talon_exon "29851"; ccdsid "CCDS561.1"; exon_status "KNOWN"; level "2"; protein_id "ENSP00000360688.4"; source "HAVANA"; tag "CCDS";
chr1	HAVANA	exon	52024510	52024579	.	-	.	gene_id "ENSG00000117862.12"; transcript_id "ENST00000371626.8"; gene_type "protein_coding"; gene_status "KNOWN"; gene_name "TXNDC12"; transcript_type "protein_coding"; transcript_status "KNOWN"; transcript_name "TXNDC12-201"; exon_number "5"; exon_id "ENSE00003667524.1"; talon_gene "1604"; talon_transcript "6182"; talon_exon "29853"; ccdsid "CCDS561.1"; exon_status "KNOWN"; level "2"; protein_id "ENSP00000360688.4"; source "HAVANA"; tag "CCDS";
chr1	HAVANA	exon	52023491	52023574	.	-	.	gene_id "ENSG00000117862.12"; transcript_id "ENST00000371626.8"; gene_type "protein_coding"; gene_status "KNOWN"; gene_name "TXNDC12"; transcript_type "protein_coding"; transcript_status "KNOWN"; transcript_name "TXNDC12-201"; exon_number "6"; exon_id "ENSE00003665197.1"; talon_gene "1604"; talon_transcript "6182"; talon_exon "29840"; ccdsid "CCDS561.1"; exon_status "KNOWN"; level "2"; protein_id "ENSP00000360688.4"; source "HAVANA"; tag "non_canonical_TEC";
chr1	HAVANA	exon	52020131	52021012	.	-	.	gene_id "ENSG00000117862.12"; transcript_id "ENST00000371626.8"; gene_type "protein_coding"; gene_status "KNOWN"; gene_name "TXNDC12"; transcript_type "protein_coding"; transcript_status "KNOWN"; transcript_name "TXNDC12-201"; exon_number "7"; exon_id "ENSE00001455699.3"; talon_gene "1604"; talon_transcript "6182"; talon_exon "29855"; ccdsid "CCDS561.1"; exon_status "KNOWN"; level "2"; protein_id "ENSP00000360688.4"; source "HAVANA"; tag "CCDS";
chr1	HAVANA	transcript	52033285	52055191	.	-	.	gene_id "ENSG00000117862.12"; transcript_id "ENST00000610127.2"; gene_name "TXNDC12"; gene_status "KNOWN"; gene_type "protein_coding"; transcript_type "protein_coding"; transcript_status "KNOWN"; transcript_name "TXNDC12-205"; talon_gene "1604"; talon_transcript "6185"; havana_transcript "OTTHUMT00000473103.2"; level "2"; protein_id "ENSP00000476401.1"; source "HAVANA"; tag "basic"; transcript_support_level "2";
chr1	HAVANA	exon	52055000	52055191	.	-	.	gene_id "ENSG00000117862.12"; transcript_id "ENST00000610127.2"; gene_type "protein_coding"; gene_status "KNOWN"; gene_name "TXNDC12"; transcript_type "protein_coding"; transcript_status "KNOWN"; transcript_name "TXNDC12-205"; exon_number "1"; exon_id "ENSE00003709855.1"; talon_gene "1604"; talon_transcript "6185"; talon_exon "29863"; exon_status "KNOWN"; level "2"; protein_id "ENSP00000476401.1"; source "HAVANA"; tag "basic";
chr1	HAVANA	exon	52041537	52041597	.	-	.	gene_id "ENSG00000117862.12"; transcript_id "ENST00000610127.2"; gene_type "protein_coding"; gene_status "KNOWN"; gene_name "TXNDC12"; transcript_type "protein_coding"; transcript_status "KNOWN"; transcript_name "TXNDC12-205"; exon_number "2"; exon_id "ENSE00003703230.1"; talon_gene "1604"; talon_transcript "6185"; talon_exon "29847"; ccdsid "CCDS561.1"; exon_status "KNOWN"; level "2"; protein_id "ENSP00000360688.4"; source "HAVANA"; tag "CCDS";
chr1	HAVANA	exon	52033285	52034051	.	-	.	gene_id "ENSG00000117862.12"; transcript_id "ENST00000610127.2"; gene_type "protein_coding"; gene_status "KNOWN"; gene_name "TXNDC12"; transcript_type "protein_coding"; transcript_status "KNOWN"; transcript_name "TXNDC12-205"; exon_number "3"; exon_id "ENSE00003703996.2"; talon_gene "1604"; talon_transcript "6185"; talon_exon "29865"; exon_status "KNOWN"; level "2"; protein_id "ENSP00000476401.1"; source "HAVANA"; tag "basic";
chr1	HAVANA	gene	52032103	52033816	.	-	.	gene_id "ENSG00000198841.3"; gene_name "KTI12"; gene_status "KNOWN"; gene_type "protein_coding"; talon_gene "1606"; havana_gene "OTTHUMG00000008630.1"; level "2"; tag "overlapping_locus";
chr1	HAVANA	transcript	52032103	52033816	.	-	.	gene_id "ENSG00000198841.3"; transcript_id "ENST00000371614.1"; gene_name "KTI12"; gene_status "KNOWN"; gene_type "protein_coding"; transcript_type "protein_coding"; transcript_status "KNOWN"; transcript_name "KTI12-201"; talon_gene "1606"; talon_transcript "6187"; ccdsid "CCDS562.1"; havana_transcript "OTTHUMT00000023821.1"; level "2"; protein_id "ENSP00000360676.1"; source "HAVANA"; tag "CCDS"; transcript_support_level "NA";
chr1	HAVANA	exon	52032103	52033816	.	-	.	gene_id "ENSG00000198841.3"; transcript_id "ENST00000371614.1"; gene_type "protein_coding"; gene_status "KNOWN"; gene_name "KTI12"; transcript_type "protein_coding"; transcript_status "KNOWN"; transcript_name "KTI12-201"; exon_number "1"; exon_id "ENSE00001455669.1"; talon_gene "1606"; talon_transcript "6187"; talon_exon "29869"; ccdsid "CCDS562.1"; exon_status "KNOWN"; level "2"; protein_id "ENSP00000360676.1"; source "HAVANA"; tag "CCDS";
chr1	HAVANA	gene	52056125	52088418	.	+	.	gene_id "ENSG00000134717.17"; gene_name "BTF3L4"; gene_status "KNOWN"; gene_type "protein_coding"; talon_gene "1609"; havana_gene "OTTHUMG00000008960.2"; level "2";
chr1	HAVANA	transcript	52056125	52090716	.	+	.	gene_id "ENSG00000134717.17"; transcript_id "ENST00000313334.12"; gene_name "BTF3L4"; gene_status "KNOWN"; gene_type "protein_coding"; transcript_type "protein_coding"; transcript_status "KNOWN"; transcript_name "BTF3L4-201"; talon_gene "1609"; talon_transcript "6190"; ccdsid "CCDS30713.1"; havana_transcript "OTTHUMT00000024848.1"; level "2"; protein_id "ENSP00000360664.4"; source "HAVANA"; tag "CCDS"; transcript_support_level "1";
chr1	HAVANA	exon	52056125	52056379	.	+	.	gene_id "ENSG00000134717.17"; transcript_id "ENST00000313334.12"; gene_type "protein_coding"; gene_status "KNOWN"; gene_name "BTF3L4"; transcript_type "protein_coding"; transcript_status "KNOWN"; transcript_name "BTF3L4-201"; exon_number "1"; exon_id "ENSE00001836080.1"; talon_gene "1609"; talon_transcript "6190"; talon_exon "29878"; ccdsid "CCDS30713.1"; exon_status "KNOWN"; level "2"; protein_id "ENSP00000360664.4"; source "HAVANA"; tag "CCDS";
chr1	HAVANA	exon	52059835	52059901	.	+	.	gene_id "ENSG00000134717.17"; transcript_id "ENST00000313334.12"; gene_type "protein_coding"; gene_status "KNOWN"; gene_name "BTF3L4"; transcript_type "protein_coding"; transcript_status "KNOWN"; transcript_name "BTF3L4-201"; exon_number "2"; exon_id "ENSE00003487256.1"; talon_gene "1609"; talon_transcript "6190"; talon_exon "29880"; ccdsid "CCDS30713.1"; exon_status "KNOWN"; level "2"; protein_id "ENSP00000360664.4"; source "HAVANA"; tag "CCDS";
chr1	HAVANA	exon	52064825	52064938	.	+	.	gene_id "ENSG00000134717.17"; transcript_id "ENST00000313334.12"; gene_type "protein_coding"; gene_status "KNOWN"; gene_name "BTF3L4"; transcript_type "protein_coding"; transcript_status "KNOWN"; transcript_name "BTF3L4-201"; exon_number "3"; exon_id "ENSE00003514824.1"; talon_gene "1609"; talon_transcript "6190"; talon_exon "29882"; ccdsid "CCDS30713.1"; exon_status "KNOWN"; level "2"; protein_id "ENSP00000360664.4"; source "HAVANA"; tag "CCDS";
chr1	HAVANA	exon	52083340	52083541	.	+	.	gene_id "ENSG00000134717.17"; transcript_id "ENST00000313334.12"; gene_type "protein_coding"; gene_status "KNOWN"; gene_name "BTF3L4"; transcript_type "protein_coding"; transcript_status "KNOWN"; transcript_name "BTF3L4-201"; exon_number "4"; exon_id "ENSE00003557763.1"; talon_gene "1609"; talon_transcript "6190"; talon_exon "29884"; ccdsid "CCDS30713.1"; exon_status "KNOWN"; level "2"; protein_id "ENSP00000360664.4"; source "HAVANA"; tag "CCDS";
chr1	HAVANA	exon	52086112	52086171	.	+	.	gene_id "ENSG00000134717.17"; transcript_id "ENST00000313334.12"; gene_type "protein_coding"; gene_status "KNOWN"; gene_name "BTF3L4"; transcript_type "protein_coding"; transcript_status "KNOWN"; transcript_name "BTF3L4-201"; exon_number "5"; exon_id "ENSE00003562757.1"; talon_gene "1609"; talon_transcript "6190"; talon_exon "29886"; ccdsid "CCDS30713.1"; exon_status "KNOWN"; level "2"; protein_id "ENSP00000360664.4"; source "HAVANA"; tag "CCDS";
chr1	HAVANA	exon	52086712	52090716	.	+	.	gene_id "ENSG00000134717.17"; transcript_id "ENST00000313334.12"; gene_type "protein_coding"; gene_status "KNOWN"; gene_name "BTF3L4"; transcript_type "protein_coding"; transcript_status "KNOWN"; transcript_name "BTF3L4-201"; exon_number "6"; exon_id "ENSE00001455638.1"; talon_gene "1609"; talon_transcript "6190"; talon_exon "29888"; ccdsid "CCDS30713.1"; exon_status "KNOWN"; level "2"; protein_id "ENSP00000360664.4"; source "HAVANA"; tag "CCDS";
chr1	HAVANA	transcript	52056199	52086747	.	+	.	gene_id "ENSG00000134717.17"; transcript_id "ENST00000477828.6"; gene_name "BTF3L4"; gene_status "KNOWN"; gene_type "protein_coding"; transcript_type "nonsense_mediated_decay"; transcript_status "KNOWN"; transcript_name "BTF3L4-203"; talon_gene "1609"; talon_transcript "6191"; havana_transcript "OTTHUMT00000024851.2"; level "2"; protein_id "ENSP00000434611.1"; source "HAVANA"; tag "dotter_confirmed"; transcript_support_level "5";
chr1	HAVANA	exon	52056199	52056379	.	+	.	gene_id "ENSG00000134717.17"; transcript_id "ENST00000477828.6"; gene_type "protein_coding"; gene_status "KNOWN"; gene_name "BTF3L4"; transcript_type "nonsense_mediated_decay"; transcript_status "KNOWN"; transcript_name "BTF3L4-203"; exon_number "1"; exon_id "ENSE00001886744.1"; talon_gene "1609"; talon_transcript "6191"; talon_exon "29889"; exon_status "KNOWN"; level "2"; protein_id "ENSP00000434611.1"; source "HAVANA"; tag "dotter_confirmed";
chr1	HAVANA	exon	52059835	52059901	.	+	.	gene_id "ENSG00000134717.17"; transcript_id "ENST00000477828.6"; gene_type "protein_coding"; gene_status "KNOWN"; gene_name "BTF3L4"; transcript_type "nonsense_mediated_decay"; transcript_status "KNOWN"; transcript_name "BTF3L4-203"; exon_number "2"; exon_id "ENSE00003487256.1"; talon_gene "1609"; talon_transcript "6191"; talon_exon "29880"; ccdsid "CCDS30713.1"; exon_status "KNOWN"; level "2"; protein_id "ENSP00000360664.4"; source "HAVANA"; tag "CCDS";
chr1	HAVANA	exon	52060428	52060659	.	+	.	gene_id "ENSG00000134717.17"; transcript_id "ENST00000477828.6"; gene_type "protein_coding"; gene_status "KNOWN"; gene_name "BTF3L4"; transcript_type "nonsense_mediated_decay"; transcript_status "KNOWN"; transcript_name "BTF3L4-203"; exon_number "3"; exon_id "ENSE00001812169.1"; talon_gene "1609"; talon_transcript "6191"; talon_exon "29891"; exon_status "KNOWN"; level "2"; protein_id "ENSP00000434611.1"; source "HAVANA"; tag "dotter_confirmed";
chr1	HAVANA	exon	52064825	52064938	.	+	.	gene_id "ENSG00000134717.17"; transcript_id "ENST00000477828.6"; gene_type "protein_coding"; gene_status "KNOWN"; gene_name "BTF3L4"; transcript_type "nonsense_mediated_decay"; transcript_status "KNOWN"; transcript_name "BTF3L4-203"; exon_number "4"; exon_id "ENSE00003514824.1"; talon_gene "1609"; talon_transcript "6191"; talon_exon "29882"; ccdsid "CCDS30713.1"; exon_status "KNOWN"; level "2"; protein_id "ENSP00000360664.4"; source "HAVANA"; tag "CCDS";
chr1	HAVANA	exon	52083340	52083541	.	+	.	gene_id "ENSG00000134717.17"; transcript_id "ENST00000477828.6"; gene_type "protein_coding"; gene_status "KNOWN"; gene_name "BTF3L4"; transcript_type "nonsense_mediated_decay"; transcript_status "KNOWN"; transcript_name "BTF3L4-203"; exon_number "5"; exon_id "ENSE00003557763.1"; talon_gene "1609"; talon_transcript "6191"; talon_exon "29884"; ccdsid "CCDS30713.1"; exon_status "KNOWN"; level "2"; protein_id "ENSP00000360664.4"; source "HAVANA"; tag "CCDS";
chr1	HAVANA	exon	52086112	52086171	.	+	.	gene_id "ENSG00000134717.17"; transcript_id "ENST00000477828.6"; gene_type "protein_coding"; gene_status "KNOWN"; gene_name "BTF3L4"; transcript_type "nonsense_mediated_decay"; transcript_status "KNOWN"; transcript_name "BTF3L4-203"; exon_number "6"; exon_id "ENSE00003562757.1"; talon_gene "1609"; talon_transcript "6191"; talon_exon "29886"; ccdsid "CCDS30713.1"; exon_status "KNOWN"; level "2"; protein_id "ENSP00000360664.4"; source "HAVANA"; tag "CCDS";
chr1	HAVANA	exon	52086712	52086747	.	+	.	gene_id "ENSG00000134717.17"; transcript_id "ENST00000477828.6"; gene_type "protein_coding"; gene_status "KNOWN"; gene_name "BTF3L4"; transcript_type "nonsense_mediated_decay"; transcript_status "KNOWN"; transcript_name "BTF3L4-203"; exon_number "7"; exon_id "ENSE00001904367.1"; talon_gene "1609"; talon_transcript "6191"; talon_exon "29893"; exon_status "KNOWN"; level "2"; protein_id "ENSP00000434611.1"; source "HAVANA"; tag "dotter_confirmed";
chr1	HAVANA	transcript	52056271	52087155	.	+	.	gene_id "ENSG00000134717.17"; transcript_id "ENST00000489308.6"; gene_name "BTF3L4"; gene_status "KNOWN"; gene_type "protein_coding"; transcript_type "protein_coding"; transcript_status "KNOWN"; transcript_name "BTF3L4-205"; talon_gene "1609"; talon_transcript "6192"; ccdsid "CCDS58001.1"; havana_transcript "OTTHUMT00000024852.2"; level "2"; protein_id "ENSP00000434824.1"; source "HAVANA"; tag "CCDS"; transcript_support_level "2";
chr1	HAVANA	exon	52056271	52056379	.	+	.	gene_id "ENSG00000134717.17"; transcript_id "ENST00000489308.6"; gene_type "protein_coding"; gene_status "KNOWN"; gene_name "BTF3L4"; transcript_type "protein_coding"; transcript_status "KNOWN"; transcript_name "BTF3L4-205"; exon_number "1"; exon_id "ENSE00001835678.1"; talon_gene "1609"; talon_transcript "6192"; talon_exon "29894"; ccdsid "CCDS58001.1"; exon_status "KNOWN"; level "2"; protein_id "ENSP00000434824.1"; source "HAVANA"; tag "CCDS";
chr1	HAVANA	exon	52059835	52059901	.	+	.	gene_id "ENSG00000134717.17"; transcript_id "ENST00000489308.6"; gene_type "protein_coding"; gene_status "KNOWN"; gene_name "BTF3L4"; transcript_type "protein_coding"; transcript_status "KNOWN"; transcript_name "BTF3L4-205"; exon_number "2"; exon_id "ENSE00003487256.1"; talon_gene "1609"; talon_transcript "6192"; talon_exon "29880"; ccdsid "CCDS30713.1"; exon_status "KNOWN"; level "2"; protein_id "ENSP00000360664.4"; source "HAVANA"; tag "CCDS";
chr1	HAVANA	exon	52064825	52064938	.	+	.	gene_id "ENSG00000134717.17"; transcript_id "ENST00000489308.6"; gene_type "protein_coding"; gene_status "KNOWN"; gene_name "BTF3L4"; transcript_type "protein_coding"; transcript_status "KNOWN"; transcript_name "BTF3L4-205"; exon_number "3"; exon_id "ENSE00003514824.1"; talon_gene "1609"; talon_transcript "6192"; talon_exon "29882"; ccdsid "CCDS30713.1"; exon_status "KNOWN"; level "2"; protein_id "ENSP00000360664.4"; source "HAVANA"; tag "CCDS";
chr1	HAVANA	exon	52086112	52086171	.	+	.	gene_id "ENSG00000134717.17"; transcript_id "ENST00000489308.6"; gene_type "protein_coding"; gene_status "KNOWN"; gene_name "BTF3L4"; transcript_type "protein_coding"; transcript_status "KNOWN"; transcript_name "BTF3L4-205"; exon_number "4"; exon_id "ENSE00003562757.1"; talon_gene "1609"; talon_transcript "6192"; talon_exon "29886"; ccdsid "CCDS30713.1"; exon_status "KNOWN"; level "2"; protein_id "ENSP00000360664.4"; source "HAVANA"; tag "CCDS";
chr1	HAVANA	exon	52086712	52087155	.	+	.	gene_id "ENSG00000134717.17"; transcript_id "ENST00000489308.6"; gene_type "protein_coding"; gene_status "KNOWN"; gene_name "BTF3L4"; transcript_type "protein_coding"; transcript_status "KNOWN"; transcript_name "BTF3L4-205"; exon_number "5"; exon_id "ENSE00001876827.1"; talon_gene "1609"; talon_transcript "6192"; talon_exon "29896"; ccdsid "CCDS58001.1"; exon_status "KNOWN"; level "2"; protein_id "ENSP00000434824.1"; source "HAVANA"; tag "CCDS";
chr1	HAVANA	transcript	52056304	52088418	.	+	.	gene_id "ENSG00000134717.17"; transcript_id "ENST00000472944.6"; gene_name "BTF3L4"; gene_status "KNOWN"; gene_type "protein_coding"; transcript_type "protein_coding"; transcript_status "KNOWN"; transcript_name "BTF3L4-202"; talon_gene "1609"; talon_transcript "6194"; ccdsid "CCDS44146.1"; havana_transcript "OTTHUMT00000024849.2"; level "2"; protein_id "ENSP00000436712.1"; source "HAVANA"; tag "CCDS"; transcript_support_level "1";
chr1	HAVANA	exon	52056304	52056379	.	+	.	gene_id "ENSG00000134717.17"; transcript_id "ENST00000472944.6"; gene_type "protein_coding"; gene_status "KNOWN"; gene_name "BTF3L4"; transcript_type "protein_coding"; transcript_status "KNOWN"; transcript_name "BTF3L4-202"; exon_number "1"; exon_id "ENSE00001842411.1"; talon_gene "1609"; talon_transcript "6194"; talon_exon "29903"; ccdsid "CCDS44146.1"; exon_status "KNOWN"; level "2"; protein_id "ENSP00000436712.1"; source "HAVANA"; tag "CCDS";
chr1	HAVANA	exon	52064825	52064938	.	+	.	gene_id "ENSG00000134717.17"; transcript_id "ENST00000472944.6"; gene_type "protein_coding"; gene_status "KNOWN"; gene_name "BTF3L4"; transcript_type "protein_coding"; transcript_status "KNOWN"; transcript_name "BTF3L4-202"; exon_number "2"; exon_id "ENSE00003514824.1"; talon_gene "1609"; talon_transcript "6194"; talon_exon "29882"; ccdsid "CCDS30713.1"; exon_status "KNOWN"; level "2"; protein_id "ENSP00000360664.4"; source "HAVANA"; tag "CCDS";
chr1	HAVANA	exon	52083340	52083541	.	+	.	gene_id "ENSG00000134717.17"; transcript_id "ENST00000472944.6"; gene_type "protein_coding"; gene_status "KNOWN"; gene_name "BTF3L4"; transcript_type "protein_coding"; transcript_status "KNOWN"; transcript_name "BTF3L4-202"; exon_number "3"; exon_id "ENSE00003557763.1"; talon_gene "1609"; talon_transcript "6194"; talon_exon "29884"; ccdsid "CCDS30713.1"; exon_status "KNOWN"; level "2"; protein_id "ENSP00000360664.4"; source "HAVANA"; tag "CCDS";
chr1	HAVANA	exon	52086112	52086171	.	+	.	gene_id "ENSG00000134717.17"; transcript_id "ENST00000472944.6"; gene_type "protein_coding"; gene_status "KNOWN"; gene_name "BTF3L4"; transcript_type "protein_coding"; transcript_status "KNOWN"; transcript_name "BTF3L4-202"; exon_number "4"; exon_id "ENSE00003562757.1"; talon_gene "1609"; talon_transcript "6194"; talon_exon "29886"; ccdsid "CCDS30713.1"; exon_status "KNOWN"; level "2"; protein_id "ENSP00000360664.4"; source "HAVANA"; tag "CCDS";
chr1	HAVANA	exon	52086712	52088418	.	+	.	gene_id "ENSG00000134717.17"; transcript_id "ENST00000472944.6"; gene_type "protein_coding"; gene_status "KNOWN"; gene_name "BTF3L4"; transcript_type "protein_coding"; transcript_status "KNOWN"; transcript_name "BTF3L4-202"; exon_number "5"; exon_id "ENSE00001563296.1"; talon_gene "1609"; talon_transcript "6194"; talon_exon "29904"; ccdsid "CCDS44146.1"; exon_status "KNOWN"; level "2"; protein_id "ENSP00000436712.1"; source "HAVANA"; tag "CCDS";
chr1	HAVANA	gene	52142374	52346515	.	+	.	gene_id "ENSG00000157077.14"; gene_name "ZFYVE9"; gene_status "KNOWN"; gene_type "protein_coding"; talon_gene "1610"; havana_gene "OTTHUMG00000008061.2"; level "2"; tag "overlapping_locus";
chr1	HAVANA	transcript	52142374	52346515	.	+	.	gene_id "ENSG00000157077.14"; transcript_id "ENST00000357206.6"; gene_name "ZFYVE9"; gene_status "KNOWN"; gene_type "protein_coding"; transcript_type "protein_coding"; transcript_status "KNOWN"; transcript_name "ZFYVE9-202"; talon_gene "1610"; talon_transcript "6200"; ccdsid "CCDS564.1"; havana_transcript "OTTHUMT00000022084.2"; level "2"; protein_id "ENSP00000349737.2"; source "HAVANA"; tag "CCDS"; transcript_support_level "1";
chr1	HAVANA	exon	52142374	52142403	.	+	.	gene_id "ENSG00000157077.14"; transcript_id "ENST00000357206.6"; gene_type "protein_coding"; gene_status "KNOWN"; gene_name "ZFYVE9"; transcript_type "protein_coding"; transcript_status "KNOWN"; transcript_name "ZFYVE9-202"; exon_number "1"; exon_id "ENSE00001414968.1"; talon_gene "1610"; talon_transcript "6200"; talon_exon "29951"; ccdsid "CCDS564.1"; exon_status "KNOWN"; level "2"; protein_id "ENSP00000349737.2"; source "HAVANA"; tag "CCDS";
chr1	HAVANA	exon	52216369	52216474	.	+	.	gene_id "ENSG00000157077.14"; transcript_id "ENST00000357206.6"; gene_type "protein_coding"; gene_status "KNOWN"; gene_name "ZFYVE9"; transcript_type "protein_coding"; transcript_status "KNOWN"; transcript_name "ZFYVE9-202"; exon_number "2"; exon_id "ENSE00001369304.2"; talon_gene "1610"; talon_transcript "6200"; talon_exon "29916"; ccdsid "CCDS564.1"; exon_status "KNOWN"; level "2"; protein_id "ENSP00000349737.2"; source "HAVANA"; tag "CCDS";
chr1	HAVANA	exon	52233171	52233276	.	+	.	gene_id "ENSG00000157077.14"; transcript_id "ENST00000357206.6"; gene_type "protein_coding"; gene_status "KNOWN"; gene_name "ZFYVE9"; transcript_type "protein_coding"; transcript_status "KNOWN"; transcript_name "ZFYVE9-202"; exon_number "3"; exon_id "ENSE00003709946.1"; talon_gene "1610"; talon_transcript "6200"; talon_exon "29918"; ccdsid "CCDS564.1"; exon_status "KNOWN"; level "2"; protein_id "ENSP00000349737.2"; source "HAVANA"; tag "CCDS";
chr1	HAVANA	exon	52237488	52239595	.	+	.	gene_id "ENSG00000157077.14"; transcript_id "ENST00000357206.6"; gene_type "protein_coding"; gene_status "KNOWN"; gene_name "ZFYVE9"; transcript_type "protein_coding"; transcript_status "KNOWN"; transcript_name "ZFYVE9-202"; exon_number "4"; exon_id "ENSE00003703378.1"; talon_gene "1610"; talon_transcript "6200"; talon_exon "29920"; ccdsid "CCDS564.1"; exon_status "KNOWN"; level "2"; protein_id "ENSP00000349737.2"; source "HAVANA"; tag "CCDS";
chr1	HAVANA	exon	52263773	52263872	.	+	.	gene_id "ENSG00000157077.14"; transcript_id "ENST00000357206.6"; gene_type "protein_coding"; gene_status "KNOWN"; gene_name "ZFYVE9"; transcript_type "protein_coding"; transcript_status "KNOWN"; transcript_name "ZFYVE9-202"; exon_number "5"; exon_id "ENSE00001140989.1"; talon_gene "1610"; talon_transcript "6200"; talon_exon "29922"; ccdsid "CCDS564.1"; exon_status "KNOWN"; level "2"; protein_id "ENSP00000349737.2"; source "HAVANA"; tag "CCDS";
chr1	HAVANA	exon	52268463	52268632	.	+	.	gene_id "ENSG00000157077.14"; transcript_id "ENST00000357206.6"; gene_type "protein_coding"; gene_status "KNOWN"; gene_name "ZFYVE9"; transcript_type "protein_coding"; transcript_status "KNOWN"; transcript_name "ZFYVE9-202"; exon_number "6"; exon_id "ENSE00001030120.1"; talon_gene "1610"; talon_transcript "6200"; talon_exon "29926"; ccdsid "CCDS564.1"; exon_status "KNOWN"; level "2"; protein_id "ENSP00000349737.2"; source "HAVANA"; tag "CCDS";
chr1	HAVANA	exon	52274464	52274584	.	+	.	gene_id "ENSG00000157077.14"; transcript_id "ENST00000357206.6"; gene_type "protein_coding"; gene_status "KNOWN"; gene_name "ZFYVE9"; transcript_type "protein_coding"; transcript_status "KNOWN"; transcript_name "ZFYVE9-202"; exon_number "7"; exon_id "ENSE00001030105.1"; talon_gene "1610"; talon_transcript "6200"; talon_exon "29928"; ccdsid "CCDS564.1"; exon_status "KNOWN"; level "2"; protein_id "ENSP00000349737.2"; source "HAVANA"; tag "CCDS";
chr1	HAVANA	exon	52278492	52278614	.	+	.	gene_id "ENSG00000157077.14"; transcript_id "ENST00000357206.6"; gene_type "protein_coding"; gene_status "KNOWN"; gene_name "ZFYVE9"; transcript_type "protein_coding"; transcript_status "KNOWN"; transcript_name "ZFYVE9-202"; exon_number "8"; exon_id "ENSE00001030109.1"; talon_gene "1610"; talon_transcript "6200"; talon_exon "29930"; ccdsid "CCDS564.1"; exon_status "KNOWN"; level "2"; protein_id "ENSP00000349737.2"; source "HAVANA"; tag "CCDS";
chr1	HAVANA	exon	52281661	52281816	.	+	.	gene_id "ENSG00000157077.14"; transcript_id "ENST00000357206.6"; gene_type "protein_coding"; gene_status "KNOWN"; gene_name "ZFYVE9"; transcript_type "protein_coding"; transcript_status "KNOWN"; transcript_name "ZFYVE9-202"; exon_number "9"; exon_id "ENSE00001030112.1"; talon_gene "1610"; talon_transcript "6200"; talon_exon "29932"; ccdsid "CCDS564.1"; exon_status "KNOWN"; level "2"; protein_id "ENSP00000349737.2"; source "HAVANA"; tag "CCDS";
chr1	HAVANA	exon	52293453	52293677	.	+	.	gene_id "ENSG00000157077.14"; transcript_id "ENST00000357206.6"; gene_type "protein_coding"; gene_status "KNOWN"; gene_name "ZFYVE9"; transcript_type "protein_coding"; transcript_status "KNOWN"; transcript_name "ZFYVE9-202"; exon_number "10"; exon_id "ENSE00001064551.1"; talon_gene "1610"; talon_transcript "6200"; talon_exon "29934"; ccdsid "CCDS564.1"; exon_status "KNOWN"; level "2"; protein_id "ENSP00000349737.2"; source "HAVANA"; tag "CCDS";
chr1	HAVANA	exon	52295895	52295977	.	+	.	gene_id "ENSG00000157077.14"; transcript_id "ENST00000357206.6"; gene_type "protein_coding"; gene_status "KNOWN"; gene_name "ZFYVE9"; transcript_type "protein_coding"; transcript_status "KNOWN"; transcript_name "ZFYVE9-202"; exon_number "11"; exon_id "ENSE00003663494.1"; talon_gene "1610"; talon_transcript "6200"; talon_exon "29936"; ccdsid "CCDS564.1"; exon_status "KNOWN"; level "2"; protein_id "ENSP00000349737.2"; source "HAVANA"; tag "CCDS";
chr1	HAVANA	exon	52303821	52303925	.	+	.	gene_id "ENSG00000157077.14"; transcript_id "ENST00000357206.6"; gene_type "protein_coding"; gene_status "KNOWN"; gene_name "ZFYVE9"; transcript_type "protein_coding"; transcript_status "KNOWN"; transcript_name "ZFYVE9-202"; exon_number "12"; exon_id "ENSE00003660950.1"; talon_gene "1610"; talon_transcript "6200"; talon_exon "29938"; ccdsid "CCDS564.1"; exon_status "KNOWN"; level "2"; protein_id "ENSP00000349737.2"; source "HAVANA"; tag "CCDS";
chr1	HAVANA	exon	52332768	52332918	.	+	.	gene_id "ENSG00000157077.14"; transcript_id "ENST00000357206.6"; gene_type "protein_coding"; gene_status "KNOWN"; gene_name "ZFYVE9"; transcript_type "protein_coding"; transcript_status "KNOWN"; transcript_name "ZFYVE9-202"; exon_number "13"; exon_id "ENSE00003693987.1"; talon_gene "1610"; talon_transcript "6200"; talon_exon "29940"; ccdsid "CCDS564.1"; exon_status "KNOWN"; level "2"; protein_id "ENSP00000349737.2"; source "HAVANA"; tag "CCDS";
chr1	HAVANA	exon	52334688	52334768	.	+	.	gene_id "ENSG00000157077.14"; transcript_id "ENST00000357206.6"; gene_type "protein_coding"; gene_status "KNOWN"; gene_name "ZFYVE9"; transcript_type "protein_coding"; transcript_status "KNOWN"; transcript_name "ZFYVE9-202"; exon_number "14"; exon_id "ENSE00001064560.1"; talon_gene "1610"; talon_transcript "6200"; talon_exon "29942"; ccdsid "CCDS564.1"; exon_status "KNOWN"; level "2"; protein_id "ENSP00000349737.2"; source "HAVANA"; tag "CCDS";
chr1	HAVANA	exon	52337772	52337934	.	+	.	gene_id "ENSG00000157077.14"; transcript_id "ENST00000357206.6"; gene_type "protein_coding"; gene_status "KNOWN"; gene_name "ZFYVE9"; transcript_type "protein_coding"; transcript_status "KNOWN"; transcript_name "ZFYVE9-202"; exon_number "15"; exon_id "ENSE00001191836.2"; talon_gene "1610"; talon_transcript "6200"; talon_exon "29944"; ccdsid "CCDS564.1"; exon_status "KNOWN"; level "2"; protein_id "ENSP00000349737.2"; source "HAVANA"; tag "CCDS";
chr1	HAVANA	exon	52340126	52340231	.	+	.	gene_id "ENSG00000157077.14"; transcript_id "ENST00000357206.6"; gene_type "protein_coding"; gene_status "KNOWN"; gene_name "ZFYVE9"; transcript_type "protein_coding"; transcript_status "KNOWN"; transcript_name "ZFYVE9-202"; exon_number "16"; exon_id "ENSE00001191763.1"; talon_gene "1610"; talon_transcript "6200"; talon_exon "29946"; ccdsid "CCDS564.1"; exon_status "KNOWN"; level "2"; protein_id "ENSP00000349737.2"; source "HAVANA"; tag "CCDS";
chr1	HAVANA	exon	52344768	52344944	.	+	.	gene_id "ENSG00000157077.14"; transcript_id "ENST00000357206.6"; gene_type "protein_coding"; gene_status "KNOWN"; gene_name "ZFYVE9"; transcript_type "protein_coding"; transcript_status "KNOWN"; transcript_name "ZFYVE9-202"; exon_number "17"; exon_id "ENSE00001352195.1"; talon_gene "1610"; talon_transcript "6200"; talon_exon "29948"; ccdsid "CCDS564.1"; exon_status "KNOWN"; level "2"; protein_id "ENSP00000349737.2"; source "HAVANA"; tag "CCDS";
chr1	HAVANA	exon	52346060	52346515	.	+	.	gene_id "ENSG00000157077.14"; transcript_id "ENST00000357206.6"; gene_type "protein_coding"; gene_status "KNOWN"; gene_name "ZFYVE9"; transcript_type "protein_coding"; transcript_status "KNOWN"; transcript_name "ZFYVE9-202"; exon_number "18"; exon_id "ENSE00001837543.1"; talon_gene "1610"; talon_transcript "6200"; talon_exon "29954"; ccdsid "CCDS564.1"; exon_status "KNOWN"; level "2"; protein_id "ENSP00000349737.2"; source "HAVANA"; tag "CCDS";
chr1	HAVANA	gene	52352532	52366179	.	-	.	gene_id "ENSG00000154222.14"; gene_name "CC2D1B"; gene_status "KNOWN"; gene_type "protein_coding"; talon_gene "1618"; havana_gene "OTTHUMG00000008102.6"; level "2";
chr1	HAVANA	transcript	52352532	52366179	.	-	.	gene_id "ENSG00000154222.14"; transcript_id "ENST00000284376.7"; gene_name "CC2D1B"; gene_status "KNOWN"; gene_type "protein_coding"; transcript_type "protein_coding"; transcript_status "KNOWN"; transcript_name "CC2D1B-201"; talon_gene "1618"; talon_transcript "6213"; ccdsid "CCDS81323.1"; havana_transcript "OTTHUMT00000022191.1"; level "2"; protein_id "ENSP00000284376.3"; source "HAVANA"; tag "CCDS"; transcript_support_level "5";
chr1	HAVANA	exon	52366069	52366179	.	-	.	gene_id "ENSG00000154222.14"; transcript_id "ENST00000284376.7"; gene_type "protein_coding"; gene_status "KNOWN"; gene_name "CC2D1B"; transcript_type "protein_coding"; transcript_status "KNOWN"; transcript_name "CC2D1B-201"; exon_number "1"; exon_id "ENSE00001455561.1"; talon_gene "1618"; talon_transcript "6213"; talon_exon "30028"; ccdsid "CCDS81323.1"; exon_status "KNOWN"; level "2"; protein_id "ENSP00000284376.3"; source "HAVANA"; tag "CCDS";
chr1	HAVANA	exon	52364552	52364634	.	-	.	gene_id "ENSG00000154222.14"; transcript_id "ENST00000284376.7"; gene_type "protein_coding"; gene_status "KNOWN"; gene_name "CC2D1B"; transcript_type "protein_coding"; transcript_status "KNOWN"; transcript_name "CC2D1B-201"; exon_number "2"; exon_id "ENSE00003667083.1"; talon_gene "1618"; talon_transcript "6213"; talon_exon "29976"; ccdsid "CCDS30714.1"; exon_status "KNOWN"; level "2"; protein_id "ENSP00000360642.2"; source "HAVANA"; tag "CCDS";
chr1	HAVANA	exon	52362602	52362746	.	-	.	gene_id "ENSG00000154222.14"; transcript_id "ENST00000284376.7"; gene_type "protein_coding"; gene_status "KNOWN"; gene_name "CC2D1B"; transcript_type "protein_coding"; transcript_status "KNOWN"; transcript_name "CC2D1B-201"; exon_number "3"; exon_id "ENSE00003669199.1"; talon_gene "1618"; talon_transcript "6213"; talon_exon "29978"; ccdsid "CCDS30714.1"; exon_status "KNOWN"; level "2"; protein_id "ENSP00000360642.2"; source "HAVANA"; tag "CCDS";
chr1	HAVANA	exon	52361513	52361616	.	-	.	gene_id "ENSG00000154222.14"; transcript_id "ENST00000284376.7"; gene_type "protein_coding"; gene_status "KNOWN"; gene_name "CC2D1B"; transcript_type "protein_coding"; transcript_status "KNOWN"; transcript_name "CC2D1B-201"; exon_number "4"; exon_id "ENSE00003640241.1"; talon_gene "1618"; talon_transcript "6213"; talon_exon "29980"; ccdsid "CCDS30714.1"; exon_status "KNOWN"; level "2"; protein_id "ENSP00000360642.2"; source "HAVANA"; tag "CCDS";
chr1	HAVANA	exon	52360974	52361132	.	-	.	gene_id "ENSG00000154222.14"; transcript_id "ENST00000284376.7"; gene_type "protein_coding"; gene_status "KNOWN"; gene_name "CC2D1B"; transcript_type "protein_coding"; transcript_status "KNOWN"; transcript_name "CC2D1B-201"; exon_number "5"; exon_id "ENSE00003532226.1"; talon_gene "1618"; talon_transcript "6213"; talon_exon "29982"; ccdsid "CCDS30714.1"; exon_status "KNOWN"; level "2"; protein_id "ENSP00000360642.2"; source "HAVANA"; tag "CCDS";
chr1	HAVANA	exon	52360424	52360549	.	-	.	gene_id "ENSG00000154222.14"; transcript_id "ENST00000284376.7"; gene_type "protein_coding"; gene_status "KNOWN"; gene_name "CC2D1B"; transcript_type "protein_coding"; transcript_status "KNOWN"; transcript_name "CC2D1B-201"; exon_number "6"; exon_id "ENSE00003566489.1"; talon_gene "1618"; talon_transcript "6213"; talon_exon "29984"; ccdsid "CCDS30714.1"; exon_status "KNOWN"; level "2"; protein_id "ENSP00000360642.2"; source "HAVANA"; tag "CCDS";
chr1	HAVANA	exon	52360074	52360233	.	-	.	gene_id "ENSG00000154222.14"; transcript_id "ENST00000284376.7"; gene_type "protein_coding"; gene_status "KNOWN"; gene_name "CC2D1B"; transcript_type "protein_coding"; transcript_status "KNOWN"; transcript_name "CC2D1B-201"; exon_number "7"; exon_id "ENSE00003487208.1"; talon_gene "1618"; talon_transcript "6213"; talon_exon "29986"; ccdsid "CCDS30714.1"; exon_status "KNOWN"; level "2"; protein_id "ENSP00000360642.2"; source "HAVANA"; tag "CCDS";
chr1	HAVANA	exon	52359705	52359883	.	-	.	gene_id "ENSG00000154222.14"; transcript_id "ENST00000284376.7"; gene_type "protein_coding"; gene_status "KNOWN"; gene_name "CC2D1B"; transcript_type "protein_coding"; transcript_status "KNOWN"; transcript_name "CC2D1B-201"; exon_number "8"; exon_id "ENSE00003642739.1"; talon_gene "1618"; talon_transcript "6213"; talon_exon "29988"; ccdsid "CCDS30714.1"; exon_status "KNOWN"; level "2"; protein_id "ENSP00000360642.2"; source "HAVANA"; tag "CCDS";
chr1	HAVANA	exon	52359459	52359534	.	-	.	gene_id "ENSG00000154222.14"; transcript_id "ENST00000284376.7"; gene_type "protein_coding"; gene_status "KNOWN"; gene_name "CC2D1B"; transcript_type "protein_coding"; transcript_status "KNOWN"; transcript_name "CC2D1B-201"; exon_number "9"; exon_id "ENSE00003655178.1"; talon_gene "1618"; talon_transcript "6213"; talon_exon "29990"; ccdsid "CCDS30714.1"; exon_status "KNOWN"; level "2"; protein_id "ENSP00000360642.2"; source "HAVANA"; tag "CCDS";
chr1	HAVANA	exon	52359250	52359357	.	-	.	gene_id "ENSG00000154222.14"; transcript_id "ENST00000284376.7"; gene_type "protein_coding"; gene_status "KNOWN"; gene_name "CC2D1B"; transcript_type "protein_coding"; transcript_status "KNOWN"; transcript_name "CC2D1B-201"; exon_number "10"; exon_id "ENSE00003613067.1"; talon_gene "1618"; talon_transcript "6213"; talon_exon "29992"; ccdsid "CCDS30714.1"; exon_status "KNOWN"; level "2"; protein_id "ENSP00000360642.2"; source "HAVANA"; tag "CCDS";
chr1	HAVANA	exon	52359027	52359157	.	-	.	gene_id "ENSG00000154222.14"; transcript_id "ENST00000284376.7"; gene_type "protein_coding"; gene_status "KNOWN"; gene_name "CC2D1B"; transcript_type "protein_coding"; transcript_status "KNOWN"; transcript_name "CC2D1B-201"; exon_number "11"; exon_id "ENSE00003485570.1"; talon_gene "1618"; talon_transcript "6213"; talon_exon "29994"; ccdsid "CCDS30714.1"; exon_status "KNOWN"; level "2"; protein_id "ENSP00000360642.2"; source "HAVANA"; tag "CCDS";
chr1	HAVANA	exon	52358686	52358758	.	-	.	gene_id "ENSG00000154222.14"; transcript_id "ENST00000284376.7"; gene_type "protein_coding"; gene_status "KNOWN"; gene_name "CC2D1B"; transcript_type "protein_coding"; transcript_status "KNOWN"; transcript_name "CC2D1B-201"; exon_number "12"; exon_id "ENSE00003550865.1"; talon_gene "1618"; talon_transcript "6213"; talon_exon "29996"; ccdsid "CCDS30714.1"; exon_status "KNOWN"; level "2"; protein_id "ENSP00000360642.2"; source "HAVANA"; tag "CCDS";
chr1	HAVANA	exon	52358331	52358461	.	-	.	gene_id "ENSG00000154222.14"; transcript_id "ENST00000284376.7"; gene_type "protein_coding"; gene_status "KNOWN"; gene_name "CC2D1B"; transcript_type "protein_coding"; transcript_status "KNOWN"; transcript_name "CC2D1B-201"; exon_number "13"; exon_id "ENSE00003499544.1"; talon_gene "1618"; talon_transcript "6213"; talon_exon "29998"; ccdsid "CCDS30714.1"; exon_status "KNOWN"; level "2"; protein_id "ENSP00000360642.2"; source "HAVANA"; tag "CCDS";
chr1	HAVANA	exon	52357781	52357898	.	-	.	gene_id "ENSG00000154222.14"; transcript_id "ENST00000284376.7"; gene_type "protein_coding"; gene_status "KNOWN"; gene_name "CC2D1B"; transcript_type "protein_coding"; transcript_status "KNOWN"; transcript_name "CC2D1B-201"; exon_number "14"; exon_id "ENSE00003544003.1"; talon_gene "1618"; talon_transcript "6213"; talon_exon "30030"; ccdsid "CCDS81323.1"; exon_status "KNOWN"; level "2"; protein_id "ENSP00000284376.3"; source "HAVANA"; tag "CCDS";
chr1	HAVANA	exon	52357526	52357698	.	-	.	gene_id "ENSG00000154222.14"; transcript_id "ENST00000284376.7"; gene_type "protein_coding"; gene_status "KNOWN"; gene_name "CC2D1B"; transcript_type "protein_coding"; transcript_status "KNOWN"; transcript_name "CC2D1B-201"; exon_number "15"; exon_id "ENSE00003650152.1"; talon_gene "1618"; talon_transcript "6213"; talon_exon "30002"; ccdsid "CCDS30714.1"; exon_status "KNOWN"; level "2"; protein_id "ENSP00000360642.2"; source "HAVANA"; tag "CCDS";
chr1	HAVANA	exon	52357001	52357126	.	-	.	gene_id "ENSG00000154222.14"; transcript_id "ENST00000284376.7"; gene_type "protein_coding"; gene_status "KNOWN"; gene_name "CC2D1B"; transcript_type "protein_coding"; transcript_status "KNOWN"; transcript_name "CC2D1B-201"; exon_number "16"; exon_id "ENSE00003601162.1"; talon_gene "1618"; talon_transcript "6213"; talon_exon "30004"; ccdsid "CCDS30714.1"; exon_status "KNOWN"; level "2"; protein_id "ENSP00000360642.2"; source "HAVANA"; tag "CCDS";
chr1	HAVANA	exon	52356384	52356442	.	-	.	gene_id "ENSG00000154222.14"; transcript_id "ENST00000284376.7"; gene_type "protein_coding"; gene_status "KNOWN"; gene_name "CC2D1B"; transcript_type "protein_coding"; transcript_status "KNOWN"; transcript_name "CC2D1B-201"; exon_number "17"; exon_id "ENSE00003608846.1"; talon_gene "1618"; talon_transcript "6213"; talon_exon "30006"; ccdsid "CCDS30714.1"; exon_status "KNOWN"; level "2"; protein_id "ENSP00000360642.2"; source "HAVANA"; tag "CCDS";
chr1	HAVANA	exon	52356186	52356302	.	-	.	gene_id "ENSG00000154222.14"; transcript_id "ENST00000284376.7"; gene_type "protein_coding"; gene_status "KNOWN"; gene_name "CC2D1B"; transcript_type "protein_coding"; transcript_status "KNOWN"; transcript_name "CC2D1B-201"; exon_number "18"; exon_id "ENSE00003598527.1"; talon_gene "1618"; talon_transcript "6213"; talon_exon "30008"; ccdsid "CCDS30714.1"; exon_status "KNOWN"; level "2"; protein_id "ENSP00000360642.2"; source "HAVANA"; tag "CCDS";
chr1	HAVANA	exon	52355771	52355844	.	-	.	gene_id "ENSG00000154222.14"; transcript_id "ENST00000284376.7"; gene_type "protein_coding"; gene_status "KNOWN"; gene_name "CC2D1B"; transcript_type "protein_coding"; transcript_status "KNOWN"; transcript_name "CC2D1B-201"; exon_number "19"; exon_id "ENSE00003591018.1"; talon_gene "1618"; talon_transcript "6213"; talon_exon "30010"; ccdsid "CCDS30714.1"; exon_status "KNOWN"; level "2"; protein_id "ENSP00000360642.2"; source "HAVANA"; tag "CCDS";
chr1	HAVANA	exon	52355608	52355666	.	-	.	gene_id "ENSG00000154222.14"; transcript_id "ENST00000284376.7"; gene_type "protein_coding"; gene_status "KNOWN"; gene_name "CC2D1B"; transcript_type "protein_coding"; transcript_status "KNOWN"; transcript_name "CC2D1B-201"; exon_number "20"; exon_id "ENSE00003534620.1"; talon_gene "1618"; talon_transcript "6213"; talon_exon "30012"; ccdsid "CCDS30714.1"; exon_status "KNOWN"; level "2"; protein_id "ENSP00000360642.2"; source "HAVANA"; tag "CCDS";
chr1	HAVANA	exon	52355398	52355449	.	-	.	gene_id "ENSG00000154222.14"; transcript_id "ENST00000284376.7"; gene_type "protein_coding"; gene_status "KNOWN"; gene_name "CC2D1B"; transcript_type "protein_coding"; transcript_status "KNOWN"; transcript_name "CC2D1B-201"; exon_number "21"; exon_id "ENSE00003497330.1"; talon_gene "1618"; talon_transcript "6213"; talon_exon "30014"; ccdsid "CCDS30714.1"; exon_status "KNOWN"; level "2"; protein_id "ENSP00000360642.2"; source "HAVANA"; tag "CCDS";
chr1	HAVANA	exon	52354840	52354939	.	-	.	gene_id "ENSG00000154222.14"; transcript_id "ENST00000284376.7"; gene_type "protein_coding"; gene_status "KNOWN"; gene_name "CC2D1B"; transcript_type "protein_coding"; transcript_status "KNOWN"; transcript_name "CC2D1B-201"; exon_number "22"; exon_id "ENSE00003598142.1"; talon_gene "1618"; talon_transcript "6213"; talon_exon "30016"; ccdsid "CCDS30714.1"; exon_status "KNOWN"; level "2"; protein_id "ENSP00000360642.2"; source "HAVANA"; tag "CCDS";
chr1	HAVANA	exon	52354608	52354698	.	-	.	gene_id "ENSG00000154222.14"; transcript_id "ENST00000284376.7"; gene_type "protein_coding"; gene_status "KNOWN"; gene_name "CC2D1B"; transcript_type "protein_coding"; transcript_status "KNOWN"; transcript_name "CC2D1B-201"; exon_number "23"; exon_id "ENSE00003509025.1"; talon_gene "1618"; talon_transcript "6213"; talon_exon "29969"; ccdsid "CCDS30714.1"; exon_status "KNOWN"; level "2"; protein_id "ENSP00000360642.2"; source "HAVANA"; tag "CCDS";
chr1	HAVANA	exon	52353518	52353647	.	-	.	gene_id "ENSG00000154222.14"; transcript_id "ENST00000284376.7"; gene_type "protein_coding"; gene_status "KNOWN"; gene_name "CC2D1B"; transcript_type "protein_coding"; transcript_status "KNOWN"; transcript_name "CC2D1B-201"; exon_number "24"; exon_id "ENSE00003476701.1"; talon_gene "1618"; talon_transcript "6213"; talon_exon "29971"; ccdsid "CCDS81323.1"; exon_status "KNOWN"; level "2"; protein_id "ENSP00000284376.3"; source "HAVANA"; tag "CCDS";
chr1	HAVANA	exon	52352532	52353223	.	-	.	gene_id "ENSG00000154222.14"; transcript_id "ENST00000284376.7"; gene_type "protein_coding"; gene_status "KNOWN"; gene_name "CC2D1B"; transcript_type "protein_coding"; transcript_status "KNOWN"; transcript_name "CC2D1B-201"; exon_number "25"; exon_id "ENSE00001455558.1"; talon_gene "1618"; talon_transcript "6213"; talon_exon "30027"; ccdsid "CCDS81323.1"; exon_status "KNOWN"; level "2"; protein_id "ENSP00000284376.3"; source "HAVANA"; tag "CCDS";
chr1	HAVANA	gene	52372829	52404387	.	-	.	gene_id "ENSG00000085840.12"; gene_name "ORC1"; gene_status "KNOWN"; gene_type "protein_coding"; talon_gene "1621"; havana_gene "OTTHUMG00000008104.4"; level "2";
chr1	HAVANA	transcript	52372829	52404459	.	-	.	gene_id "ENSG00000085840.12"; transcript_id "ENST00000371568.7"; gene_name "ORC1"; gene_status "KNOWN"; gene_type "protein_coding"; transcript_type "protein_coding"; transcript_status "KNOWN"; transcript_name "ORC1-202"; talon_gene "1621"; talon_transcript "6223"; ccdsid "CCDS566.1"; havana_transcript "OTTHUMT00000022202.1"; level "2"; protein_id "ENSP00000360623.3"; source "HAVANA"; tag "CCDS"; transcript_support_level "1";
chr1	HAVANA	exon	52404246	52404459	.	-	.	gene_id "ENSG00000085840.12"; transcript_id "ENST00000371568.7"; gene_type "protein_coding"; gene_status "KNOWN"; gene_name "ORC1"; transcript_type "protein_coding"; transcript_status "KNOWN"; transcript_name "ORC1-202"; exon_number "1"; exon_id "ENSE00001191483.3"; talon_gene "1621"; talon_transcript "6223"; talon_exon "30056"; ccdsid "CCDS566.1"; exon_status "KNOWN"; level "2"; protein_id "ENSP00000360623.3"; source "HAVANA"; tag "CCDS";
chr1	HAVANA	exon	52402129	52402228	.	-	.	gene_id "ENSG00000085840.12"; transcript_id "ENST00000371568.7"; gene_type "protein_coding"; gene_status "KNOWN"; gene_name "ORC1"; transcript_type "protein_coding"; transcript_status "KNOWN"; transcript_name "ORC1-202"; exon_number "2"; exon_id "ENSE00001455522.1"; talon_gene "1621"; talon_transcript "6223"; talon_exon "30058"; ccdsid "CCDS566.1"; exon_status "KNOWN"; level "2"; protein_id "ENSP00000360623.3"; source "HAVANA"; tag "CCDS";
chr1	HAVANA	exon	52401362	52401489	.	-	.	gene_id "ENSG00000085840.12"; transcript_id "ENST00000371568.7"; gene_type "protein_coding"; gene_status "KNOWN"; gene_name "ORC1"; transcript_type "protein_coding"; transcript_status "KNOWN"; transcript_name "ORC1-202"; exon_number "3"; exon_id "ENSE00000915832.1"; talon_gene "1621"; talon_transcript "6223"; talon_exon "30060"; ccdsid "CCDS566.1"; exon_status "KNOWN"; level "2"; protein_id "ENSP00000360623.3"; source "HAVANA"; tag "CCDS";
chr1	HAVANA	exon	52397685	52397863	.	-	.	gene_id "ENSG00000085840.12"; transcript_id "ENST00000371568.7"; gene_type "protein_coding"; gene_status "KNOWN"; gene_name "ORC1"; transcript_type "protein_coding"; transcript_status "KNOWN"; transcript_name "ORC1-202"; exon_number "4"; exon_id "ENSE00000915831.1"; talon_gene "1621"; talon_transcript "6223"; talon_exon "30062"; ccdsid "CCDS566.1"; exon_status "KNOWN"; level "2"; protein_id "ENSP00000360623.3"; source "HAVANA"; tag "CCDS";
chr1	HAVANA	exon	52396046	52396364	.	-	.	gene_id "ENSG00000085840.12"; transcript_id "ENST00000371568.7"; gene_type "protein_coding"; gene_status "KNOWN"; gene_name "ORC1"; transcript_type "protein_coding"; transcript_status "KNOWN"; transcript_name "ORC1-202"; exon_number "5"; exon_id "ENSE00000915830.1"; talon_gene "1621"; talon_transcript "6223"; talon_exon "30064"; ccdsid "CCDS566.1"; exon_status "KNOWN"; level "2"; protein_id "ENSP00000360623.3"; source "HAVANA"; tag "CCDS";
chr1	HAVANA	exon	52393443	52393803	.	-	.	gene_id "ENSG00000085840.12"; transcript_id "ENST00000371568.7"; gene_type "protein_coding"; gene_status "KNOWN"; gene_name "ORC1"; transcript_type "protein_coding"; transcript_status "KNOWN"; transcript_name "ORC1-202"; exon_number "6"; exon_id "ENSE00000915829.1"; talon_gene "1621"; talon_transcript "6223"; talon_exon "30066"; ccdsid "CCDS566.1"; exon_status "KNOWN"; level "2"; protein_id "ENSP00000360623.3"; source "HAVANA"; tag "CCDS";
chr1	HAVANA	exon	52389217	52389321	.	-	.	gene_id "ENSG00000085840.12"; transcript_id "ENST00000371568.7"; gene_type "protein_coding"; gene_status "KNOWN"; gene_name "ORC1"; transcript_type "protein_coding"; transcript_status "KNOWN"; transcript_name "ORC1-202"; exon_number "7"; exon_id "ENSE00000915828.1"; talon_gene "1621"; talon_transcript "6223"; talon_exon "30068"; ccdsid "CCDS566.1"; exon_status "KNOWN"; level "2"; protein_id "ENSP00000360623.3"; source "HAVANA"; tag "CCDS";
chr1	HAVANA	exon	52388442	52388637	.	-	.	gene_id "ENSG00000085840.12"; transcript_id "ENST00000371568.7"; gene_type "protein_coding"; gene_status "KNOWN"; gene_name "ORC1"; transcript_type "protein_coding"; transcript_status "KNOWN"; transcript_name "ORC1-202"; exon_number "8"; exon_id "ENSE00000915827.1"; talon_gene "1621"; talon_transcript "6223"; talon_exon "30070"; ccdsid "CCDS566.1"; exon_status "KNOWN"; level "2"; protein_id "ENSP00000360623.3"; source "HAVANA"; tag "CCDS";
chr1	HAVANA	exon	52385852	52385949	.	-	.	gene_id "ENSG00000085840.12"; transcript_id "ENST00000371568.7"; gene_type "protein_coding"; gene_status "KNOWN"; gene_name "ORC1"; transcript_type "protein_coding"; transcript_status "KNOWN"; transcript_name "ORC1-202"; exon_number "9"; exon_id "ENSE00003658000.1"; talon_gene "1621"; talon_transcript "6223"; talon_exon "30072"; ccdsid "CCDS566.1"; exon_status "KNOWN"; level "2"; protein_id "ENSP00000360623.3"; source "HAVANA"; tag "CCDS";
chr1	HAVANA	exon	52385161	52385262	.	-	.	gene_id "ENSG00000085840.12"; transcript_id "ENST00000371568.7"; gene_type "protein_coding"; gene_status "KNOWN"; gene_name "ORC1"; transcript_type "protein_coding"; transcript_status "KNOWN"; transcript_name "ORC1-202"; exon_number "10"; exon_id "ENSE00003466978.1"; talon_gene "1621"; talon_transcript "6223"; talon_exon "30074"; ccdsid "CCDS566.1"; exon_status "KNOWN"; level "2"; protein_id "ENSP00000360623.3"; source "HAVANA"; tag "CCDS";
chr1	HAVANA	exon	52384550	52384721	.	-	.	gene_id "ENSG00000085840.12"; transcript_id "ENST00000371568.7"; gene_type "protein_coding"; gene_status "KNOWN"; gene_name "ORC1"; transcript_type "protein_coding"; transcript_status "KNOWN"; transcript_name "ORC1-202"; exon_number "11"; exon_id "ENSE00003594240.1"; talon_gene "1621"; talon_transcript "6223"; talon_exon "30076"; ccdsid "CCDS566.1"; exon_status "KNOWN"; level "2"; protein_id "ENSP00000360623.3"; source "HAVANA"; tag "CCDS";
chr1	HAVANA	exon	52383830	52383937	.	-	.	gene_id "ENSG00000085840.12"; transcript_id "ENST00000371568.7"; gene_type "protein_coding"; gene_status "KNOWN"; gene_name "ORC1"; transcript_type "protein_coding"; transcript_status "KNOWN"; transcript_name "ORC1-202"; exon_number "12"; exon_id "ENSE00003648305.1"; talon_gene "1621"; talon_transcript "6223"; talon_exon "30078"; ccdsid "CCDS566.1"; exon_status "KNOWN"; level "2"; protein_id "ENSP00000360623.3"; source "HAVANA"; tag "CCDS";
chr1	HAVANA	exon	52383420	52383569	.	-	.	gene_id "ENSG00000085840.12"; transcript_id "ENST00000371568.7"; gene_type "protein_coding"; gene_status "KNOWN"; gene_name "ORC1"; transcript_type "protein_coding"; transcript_status "KNOWN"; transcript_name "ORC1-202"; exon_number "13"; exon_id "ENSE00003533164.1"; talon_gene "1621"; talon_transcript "6223"; talon_exon "30080"; ccdsid "CCDS566.1"; exon_status "KNOWN"; level "2"; protein_id "ENSP00000360623.3"; source "HAVANA"; tag "CCDS";
chr1	HAVANA	exon	52381642	52381761	.	-	.	gene_id "ENSG00000085840.12"; transcript_id "ENST00000371568.7"; gene_type "protein_coding"; gene_status "KNOWN"; gene_name "ORC1"; transcript_type "protein_coding"; transcript_status "KNOWN"; transcript_name "ORC1-202"; exon_number "14"; exon_id "ENSE00001064538.1"; talon_gene "1621"; talon_transcript "6223"; talon_exon "30082"; ccdsid "CCDS566.1"; exon_status "KNOWN"; level "2"; protein_id "ENSP00000360623.3"; source "HAVANA"; tag "CCDS";
chr1	HAVANA	exon	52375430	52375599	.	-	.	gene_id "ENSG00000085840.12"; transcript_id "ENST00000371568.7"; gene_type "protein_coding"; gene_status "KNOWN"; gene_name "ORC1"; transcript_type "protein_coding"; transcript_status "KNOWN"; transcript_name "ORC1-202"; exon_number "15"; exon_id "ENSE00000957636.1"; talon_gene "1621"; talon_transcript "6223"; talon_exon "30084"; ccdsid "CCDS566.1"; exon_status "KNOWN"; level "2"; protein_id "ENSP00000360623.3"; source "HAVANA"; tag "CCDS";
chr1	HAVANA	exon	52374810	52374897	.	-	.	gene_id "ENSG00000085840.12"; transcript_id "ENST00000371568.7"; gene_type "protein_coding"; gene_status "KNOWN"; gene_name "ORC1"; transcript_type "protein_coding"; transcript_status "KNOWN"; transcript_name "ORC1-202"; exon_number "16"; exon_id "ENSE00000957637.1"; talon_gene "1621"; talon_transcript "6223"; talon_exon "30086"; ccdsid "CCDS566.1"; exon_status "KNOWN"; level "2"; protein_id "ENSP00000360623.3"; source "HAVANA"; tag "CCDS";
chr1	HAVANA	exon	52372829	52373375	.	-	.	gene_id "ENSG00000085840.12"; transcript_id "ENST00000371568.7"; gene_type "protein_coding"; gene_status "KNOWN"; gene_name "ORC1"; transcript_type "protein_coding"; transcript_status "KNOWN"; transcript_name "ORC1-202"; exon_number "17"; exon_id "ENSE00001455517.3"; talon_gene "1621"; talon_transcript "6223"; talon_exon "30088"; ccdsid "CCDS566.1"; exon_status "KNOWN"; level "2"; protein_id "ENSP00000360623.3"; source "HAVANA"; tag "CCDS";
chr1	HAVANA	transcript	52372831	52404387	.	-	.	gene_id "ENSG00000085840.12"; transcript_id "ENST00000371566.1"; gene_name "ORC1"; gene_status "KNOWN"; gene_type "protein_coding"; transcript_type "protein_coding"; transcript_status "KNOWN"; transcript_name "ORC1-201"; talon_gene "1621"; talon_transcript "6224"; ccdsid "CCDS566.1"; havana_transcript "OTTHUMT00000022203.1"; level "2"; protein_id "ENSP00000360621.1"; source "HAVANA"; tag "CCDS"; transcript_support_level "1";
chr1	HAVANA	exon	52404246	52404387	.	-	.	gene_id "ENSG00000085840.12"; transcript_id "ENST00000371566.1"; gene_type "protein_coding"; gene_status "KNOWN"; gene_name "ORC1"; transcript_type "protein_coding"; transcript_status "KNOWN"; transcript_name "ORC1-201"; exon_number "1"; exon_id "ENSE00001455515.1"; talon_gene "1621"; talon_transcript "6224"; talon_exon "30089"; ccdsid "CCDS566.1"; exon_status "KNOWN"; level "2"; protein_id "ENSP00000360621.1"; source "HAVANA"; tag "CCDS";
chr1	HAVANA	exon	52402129	52402225	.	-	.	gene_id "ENSG00000085840.12"; transcript_id "ENST00000371566.1"; gene_type "protein_coding"; gene_status "KNOWN"; gene_name "ORC1"; transcript_type "protein_coding"; transcript_status "KNOWN"; transcript_name "ORC1-201"; exon_number "2"; exon_id "ENSE00001455513.1"; talon_gene "1621"; talon_transcript "6224"; talon_exon "30091"; ccdsid "CCDS566.1"; exon_status "KNOWN"; level "2"; protein_id "ENSP00000360621.1"; source "HAVANA"; tag "CCDS";
chr1	HAVANA	exon	52401362	52401489	.	-	.	gene_id "ENSG00000085840.12"; transcript_id "ENST00000371566.1"; gene_type "protein_coding"; gene_status "KNOWN"; gene_name "ORC1"; transcript_type "protein_coding"; transcript_status "KNOWN"; transcript_name "ORC1-201"; exon_number "3"; exon_id "ENSE00000915832.1"; talon_gene "1621"; talon_transcript "6224"; talon_exon "30060"; ccdsid "CCDS566.1"; exon_status "KNOWN"; level "2"; protein_id "ENSP00000360623.3"; source "HAVANA"; tag "CCDS";
chr1	HAVANA	exon	52397685	52397863	.	-	.	gene_id "ENSG00000085840.12"; transcript_id "ENST00000371566.1"; gene_type "protein_coding"; gene_status "KNOWN"; gene_name "ORC1"; transcript_type "protein_coding"; transcript_status "KNOWN"; transcript_name "ORC1-201"; exon_number "4"; exon_id "ENSE00000915831.1"; talon_gene "1621"; talon_transcript "6224"; talon_exon "30062"; ccdsid "CCDS566.1"; exon_status "KNOWN"; level "2"; protein_id "ENSP00000360623.3"; source "HAVANA"; tag "CCDS";
chr1	HAVANA	exon	52396046	52396364	.	-	.	gene_id "ENSG00000085840.12"; transcript_id "ENST00000371566.1"; gene_type "protein_coding"; gene_status "KNOWN"; gene_name "ORC1"; transcript_type "protein_coding"; transcript_status "KNOWN"; transcript_name "ORC1-201"; exon_number "5"; exon_id "ENSE00000915830.1"; talon_gene "1621"; talon_transcript "6224"; talon_exon "30064"; ccdsid "CCDS566.1"; exon_status "KNOWN"; level "2"; protein_id "ENSP00000360623.3"; source "HAVANA"; tag "CCDS";
chr1	HAVANA	exon	52393443	52393803	.	-	.	gene_id "ENSG00000085840.12"; transcript_id "ENST00000371566.1"; gene_type "protein_coding"; gene_status "KNOWN"; gene_name "ORC1"; transcript_type "protein_coding"; transcript_status "KNOWN"; transcript_name "ORC1-201"; exon_number "6"; exon_id "ENSE00000915829.1"; talon_gene "1621"; talon_transcript "6224"; talon_exon "30066"; ccdsid "CCDS566.1"; exon_status "KNOWN"; level "2"; protein_id "ENSP00000360623.3"; source "HAVANA"; tag "CCDS";
chr1	HAVANA	exon	52389217	52389321	.	-	.	gene_id "ENSG00000085840.12"; transcript_id "ENST00000371566.1"; gene_type "protein_coding"; gene_status "KNOWN"; gene_name "ORC1"; transcript_type "protein_coding"; transcript_status "KNOWN"; transcript_name "ORC1-201"; exon_number "7"; exon_id "ENSE00000915828.1"; talon_gene "1621"; talon_transcript "6224"; talon_exon "30068"; ccdsid "CCDS566.1"; exon_status "KNOWN"; level "2"; protein_id "ENSP00000360623.3"; source "HAVANA"; tag "CCDS";
chr1	HAVANA	exon	52388442	52388637	.	-	.	gene_id "ENSG00000085840.12"; transcript_id "ENST00000371566.1"; gene_type "protein_coding"; gene_status "KNOWN"; gene_name "ORC1"; transcript_type "protein_coding"; transcript_status "KNOWN"; transcript_name "ORC1-201"; exon_number "8"; exon_id "ENSE00000915827.1"; talon_gene "1621"; talon_transcript "6224"; talon_exon "30070"; ccdsid "CCDS566.1"; exon_status "KNOWN"; level "2"; protein_id "ENSP00000360623.3"; source "HAVANA"; tag "CCDS";
chr1	HAVANA	exon	52385852	52385949	.	-	.	gene_id "ENSG00000085840.12"; transcript_id "ENST00000371566.1"; gene_type "protein_coding"; gene_status "KNOWN"; gene_name "ORC1"; transcript_type "protein_coding"; transcript_status "KNOWN"; transcript_name "ORC1-201"; exon_number "9"; exon_id "ENSE00003658000.1"; talon_gene "1621"; talon_transcript "6224"; talon_exon "30072"; ccdsid "CCDS566.1"; exon_status "KNOWN"; level "2"; protein_id "ENSP00000360623.3"; source "HAVANA"; tag "CCDS";
chr1	HAVANA	exon	52385161	52385262	.	-	.	gene_id "ENSG00000085840.12"; transcript_id "ENST00000371566.1"; gene_type "protein_coding"; gene_status "KNOWN"; gene_name "ORC1"; transcript_type "protein_coding"; transcript_status "KNOWN"; transcript_name "ORC1-201"; exon_number "10"; exon_id "ENSE00003466978.1"; talon_gene "1621"; talon_transcript "6224"; talon_exon "30074"; ccdsid "CCDS566.1"; exon_status "KNOWN"; level "2"; protein_id "ENSP00000360623.3"; source "HAVANA"; tag "CCDS";
chr1	HAVANA	exon	52384550	52384721	.	-	.	gene_id "ENSG00000085840.12"; transcript_id "ENST00000371566.1"; gene_type "protein_coding"; gene_status "KNOWN"; gene_name "ORC1"; transcript_type "protein_coding"; transcript_status "KNOWN"; transcript_name "ORC1-201"; exon_number "11"; exon_id "ENSE00003594240.1"; talon_gene "1621"; talon_transcript "6224"; talon_exon "30076"; ccdsid "CCDS566.1"; exon_status "KNOWN"; level "2"; protein_id "ENSP00000360623.3"; source "HAVANA"; tag "CCDS";
chr1	HAVANA	exon	52383830	52383937	.	-	.	gene_id "ENSG00000085840.12"; transcript_id "ENST00000371566.1"; gene_type "protein_coding"; gene_status "KNOWN"; gene_name "ORC1"; transcript_type "protein_coding"; transcript_status "KNOWN"; transcript_name "ORC1-201"; exon_number "12"; exon_id "ENSE00003648305.1"; talon_gene "1621"; talon_transcript "6224"; talon_exon "30078"; ccdsid "CCDS566.1"; exon_status "KNOWN"; level "2"; protein_id "ENSP00000360623.3"; source "HAVANA"; tag "CCDS";
chr1	HAVANA	exon	52383420	52383569	.	-	.	gene_id "ENSG00000085840.12"; transcript_id "ENST00000371566.1"; gene_type "protein_coding"; gene_status "KNOWN"; gene_name "ORC1"; transcript_type "protein_coding"; transcript_status "KNOWN"; transcript_name "ORC1-201"; exon_number "13"; exon_id "ENSE00003533164.1"; talon_gene "1621"; talon_transcript "6224"; talon_exon "30080"; ccdsid "CCDS566.1"; exon_status "KNOWN"; level "2"; protein_id "ENSP00000360623.3"; source "HAVANA"; tag "CCDS";
chr1	HAVANA	exon	52381642	52381761	.	-	.	gene_id "ENSG00000085840.12"; transcript_id "ENST00000371566.1"; gene_type "protein_coding"; gene_status "KNOWN"; gene_name "ORC1"; transcript_type "protein_coding"; transcript_status "KNOWN"; transcript_name "ORC1-201"; exon_number "14"; exon_id "ENSE00001064538.1"; talon_gene "1621"; talon_transcript "6224"; talon_exon "30082"; ccdsid "CCDS566.1"; exon_status "KNOWN"; level "2"; protein_id "ENSP00000360623.3"; source "HAVANA"; tag "CCDS";
chr1	HAVANA	exon	52375430	52375599	.	-	.	gene_id "ENSG00000085840.12"; transcript_id "ENST00000371566.1"; gene_type "protein_coding"; gene_status "KNOWN"; gene_name "ORC1"; transcript_type "protein_coding"; transcript_status "KNOWN"; transcript_name "ORC1-201"; exon_number "15"; exon_id "ENSE00000957636.1"; talon_gene "1621"; talon_transcript "6224"; talon_exon "30084"; ccdsid "CCDS566.1"; exon_status "KNOWN"; level "2"; protein_id "ENSP00000360623.3"; source "HAVANA"; tag "CCDS";
chr1	HAVANA	exon	52374810	52374897	.	-	.	gene_id "ENSG00000085840.12"; transcript_id "ENST00000371566.1"; gene_type "protein_coding"; gene_status "KNOWN"; gene_name "ORC1"; transcript_type "protein_coding"; transcript_status "KNOWN"; transcript_name "ORC1-201"; exon_number "16"; exon_id "ENSE00000957637.1"; talon_gene "1621"; talon_transcript "6224"; talon_exon "30086"; ccdsid "CCDS566.1"; exon_status "KNOWN"; level "2"; protein_id "ENSP00000360623.3"; source "HAVANA"; tag "CCDS";
chr1	HAVANA	exon	52372831	52373375	.	-	.	gene_id "ENSG00000085840.12"; transcript_id "ENST00000371566.1"; gene_type "protein_coding"; gene_status "KNOWN"; gene_name "ORC1"; transcript_type "protein_coding"; transcript_status "KNOWN"; transcript_name "ORC1-201"; exon_number "17"; exon_id "ENSE00001455512.1"; talon_gene "1621"; talon_transcript "6224"; talon_exon "30092"; ccdsid "CCDS566.1"; exon_status "KNOWN"; level "2"; protein_id "ENSP00000360621.1"; source "HAVANA"; tag "CCDS";
chr1	HAVANA	gene	52404564	52417022	.	+	.	gene_id "ENSG00000134748.12"; gene_name "PRPF38A"; gene_status "KNOWN"; gene_type "protein_coding"; talon_gene "1622"; havana_gene "OTTHUMG00000008199.2"; level "2";
chr1	HAVANA	transcript	52404564	52420839	.	+	.	gene_id "ENSG00000134748.12"; transcript_id "ENST00000257181.9"; gene_name "PRPF38A"; gene_status "KNOWN"; gene_type "protein_coding"; transcript_type "protein_coding"; transcript_status "KNOWN"; transcript_name "PRPF38A-201"; talon_gene "1622"; talon_transcript "6225"; ccdsid "CCDS567.1"; havana_transcript "OTTHUMT00000022459.2"; level "2"; protein_id "ENSP00000257181.8"; source "HAVANA"; tag "CCDS"; transcript_support_level "1";
chr1	HAVANA	exon	52404564	52404879	.	+	.	gene_id "ENSG00000134748.12"; transcript_id "ENST00000257181.9"; gene_type "protein_coding"; gene_status "KNOWN"; gene_name "PRPF38A"; transcript_type "protein_coding"; transcript_status "KNOWN"; transcript_name "PRPF38A-201"; exon_number "1"; exon_id "ENSE00001806530.2"; talon_gene "1622"; talon_transcript "6225"; talon_exon "30093"; ccdsid "CCDS567.1"; exon_status "KNOWN"; level "2"; protein_id "ENSP00000257181.8"; source "HAVANA"; tag "CCDS";
chr1	HAVANA	exon	52405680	52405839	.	+	.	gene_id "ENSG00000134748.12"; transcript_id "ENST00000257181.9"; gene_type "protein_coding"; gene_status "KNOWN"; gene_name "PRPF38A"; transcript_type "protein_coding"; transcript_status "KNOWN"; transcript_name "PRPF38A-201"; exon_number "2"; exon_id "ENSE00003660795.1"; talon_gene "1622"; talon_transcript "6225"; talon_exon "30095"; ccdsid "CCDS567.1"; exon_status "KNOWN"; level "2"; protein_id "ENSP00000257181.8"; source "HAVANA"; tag "CCDS";
chr1	HAVANA	exon	52408569	52408690	.	+	.	gene_id "ENSG00000134748.12"; transcript_id "ENST00000257181.9"; gene_type "protein_coding"; gene_status "KNOWN"; gene_name "PRPF38A"; transcript_type "protein_coding"; transcript_status "KNOWN"; transcript_name "PRPF38A-201"; exon_number "3"; exon_id "ENSE00001684143.1"; talon_gene "1622"; talon_transcript "6225"; talon_exon "30097"; ccdsid "CCDS567.1"; exon_status "KNOWN"; level "2"; protein_id "ENSP00000257181.8"; source "HAVANA"; tag "CCDS";
chr1	HAVANA	exon	52411115	52411200	.	+	.	gene_id "ENSG00000134748.12"; transcript_id "ENST00000257181.9"; gene_type "protein_coding"; gene_status "KNOWN"; gene_name "PRPF38A"; transcript_type "protein_coding"; transcript_status "KNOWN"; transcript_name "PRPF38A-201"; exon_number "4"; exon_id "ENSE00001705305.1"; talon_gene "1622"; talon_transcript "6225"; talon_exon "30099"; ccdsid "CCDS567.1"; exon_status "KNOWN"; level "2"; protein_id "ENSP00000257181.8"; source "HAVANA"; tag "CCDS";
chr1	HAVANA	exon	52412514	52412624	.	+	.	gene_id "ENSG00000134748.12"; transcript_id "ENST00000257181.9"; gene_type "protein_coding"; gene_status "KNOWN"; gene_name "PRPF38A"; transcript_type "protein_coding"; transcript_status "KNOWN"; transcript_name "PRPF38A-201"; exon_number "5"; exon_id "ENSE00003480524.1"; talon_gene "1622"; talon_transcript "6225"; talon_exon "30101"; ccdsid "CCDS567.1"; exon_status "KNOWN"; level "2"; protein_id "ENSP00000257181.8"; source "HAVANA"; tag "CCDS";
chr1	HAVANA	exon	52413879	52413991	.	+	.	gene_id "ENSG00000134748.12"; transcript_id "ENST00000257181.9"; gene_type "protein_coding"; gene_status "KNOWN"; gene_name "PRPF38A"; transcript_type "protein_coding"; transcript_status "KNOWN"; transcript_name "PRPF38A-201"; exon_number "6"; exon_id "ENSE00003473155.1"; talon_gene "1622"; talon_transcript "6225"; talon_exon "30103"; ccdsid "CCDS567.1"; exon_status "KNOWN"; level "2"; protein_id "ENSP00000257181.8"; source "HAVANA"; tag "CCDS";
chr1	HAVANA	exon	52414621	52414647	.	+	.	gene_id "ENSG00000134748.12"; transcript_id "ENST00000257181.9"; gene_type "protein_coding"; gene_status "KNOWN"; gene_name "PRPF38A"; transcript_type "protein_coding"; transcript_status "KNOWN"; transcript_name "PRPF38A-201"; exon_number "7"; exon_id "ENSE00003692089.1"; talon_gene "1622"; talon_transcript "6225"; talon_exon "30105"; ccdsid "CCDS567.1"; exon_status "KNOWN"; level "2"; protein_id "ENSP00000257181.8"; source "HAVANA"; tag "CCDS";
chr1	HAVANA	exon	52414762	52414859	.	+	.	gene_id "ENSG00000134748.12"; transcript_id "ENST00000257181.9"; gene_type "protein_coding"; gene_status "KNOWN"; gene_name "PRPF38A"; transcript_type "protein_coding"; transcript_status "KNOWN"; transcript_name "PRPF38A-201"; exon_number "8"; exon_id "ENSE00003563744.1"; talon_gene "1622"; talon_transcript "6225"; talon_exon "30107"; ccdsid "CCDS567.1"; exon_status "KNOWN"; level "2"; protein_id "ENSP00000257181.8"; source "HAVANA"; tag "CCDS";
chr1	HAVANA	exon	52415338	52415386	.	+	.	gene_id "ENSG00000134748.12"; transcript_id "ENST00000257181.9"; gene_type "protein_coding"; gene_status "KNOWN"; gene_name "PRPF38A"; transcript_type "protein_coding"; transcript_status "KNOWN"; transcript_name "PRPF38A-201"; exon_number "9"; exon_id "ENSE00003611011.1"; talon_gene "1622"; talon_transcript "6225"; talon_exon "30109"; ccdsid "CCDS567.1"; exon_status "KNOWN"; level "2"; protein_id "ENSP00000257181.8"; source "HAVANA"; tag "CCDS";
chr1	HAVANA	exon	52416648	52420839	.	+	.	gene_id "ENSG00000134748.12"; transcript_id "ENST00000257181.9"; gene_type "protein_coding"; gene_status "KNOWN"; gene_name "PRPF38A"; transcript_type "protein_coding"; transcript_status "KNOWN"; transcript_name "PRPF38A-201"; exon_number "10"; exon_id "ENSE00001377312.4"; talon_gene "1622"; talon_transcript "6225"; talon_exon "30111"; ccdsid "CCDS567.1"; exon_status "KNOWN"; level "2"; protein_id "ENSP00000257181.8"; source "HAVANA"; tag "CCDS";
chr1	HAVANA	transcript	52404628	52417022	.	+	.	gene_id "ENSG00000134748.12"; transcript_id "ENST00000474048.1"; gene_name "PRPF38A"; gene_status "KNOWN"; gene_type "protein_coding"; transcript_type "processed_transcript"; transcript_status "KNOWN"; transcript_name "PRPF38A-202"; talon_gene "1622"; talon_transcript "6227"; havana_transcript "OTTHUMT00000022460.1"; level "2"; source "HAVANA"; transcript_support_level "1";
chr1	HAVANA	exon	52404628	52404879	.	+	.	gene_id "ENSG00000134748.12"; transcript_id "ENST00000474048.1"; gene_type "protein_coding"; gene_status "KNOWN"; gene_name "PRPF38A"; transcript_type "processed_transcript"; transcript_status "KNOWN"; transcript_name "PRPF38A-202"; exon_number "1"; exon_id "ENSE00001809507.1"; talon_gene "1622"; talon_transcript "6227"; talon_exon "30114"; exon_status "KNOWN"; level "2"; source "HAVANA";
chr1	HAVANA	exon	52405680	52405713	.	+	.	gene_id "ENSG00000134748.12"; transcript_id "ENST00000474048.1"; gene_type "protein_coding"; gene_status "KNOWN"; gene_name "PRPF38A"; transcript_type "processed_transcript"; transcript_status "KNOWN"; transcript_name "PRPF38A-202"; exon_number "2"; exon_id "ENSE00001944949.1"; talon_gene "1622"; talon_transcript "6227"; talon_exon "30115"; exon_status "KNOWN"; level "2"; source "HAVANA";
chr1	HAVANA	exon	52412514	52412624	.	+	.	gene_id "ENSG00000134748.12"; transcript_id "ENST00000474048.1"; gene_type "protein_coding"; gene_status "KNOWN"; gene_name "PRPF38A"; transcript_type "processed_transcript"; transcript_status "KNOWN"; transcript_name "PRPF38A-202"; exon_number "3"; exon_id "ENSE00003480524.1"; talon_gene "1622"; talon_transcript "6227"; talon_exon "30101"; ccdsid "CCDS567.1"; exon_status "KNOWN"; level "2"; protein_id "ENSP00000257181.8"; source "HAVANA"; tag "CCDS";
chr1	HAVANA	exon	52413879	52413991	.	+	.	gene_id "ENSG00000134748.12"; transcript_id "ENST00000474048.1"; gene_type "protein_coding"; gene_status "KNOWN"; gene_name "PRPF38A"; transcript_type "processed_transcript"; transcript_status "KNOWN"; transcript_name "PRPF38A-202"; exon_number "4"; exon_id "ENSE00003473155.1"; talon_gene "1622"; talon_transcript "6227"; talon_exon "30103"; ccdsid "CCDS567.1"; exon_status "KNOWN"; level "2"; protein_id "ENSP00000257181.8"; source "HAVANA"; tag "CCDS";
chr1	HAVANA	exon	52414621	52414647	.	+	.	gene_id "ENSG00000134748.12"; transcript_id "ENST00000474048.1"; gene_type "protein_coding"; gene_status "KNOWN"; gene_name "PRPF38A"; transcript_type "processed_transcript"; transcript_status "KNOWN"; transcript_name "PRPF38A-202"; exon_number "5"; exon_id "ENSE00003692089.1"; talon_gene "1622"; talon_transcript "6227"; talon_exon "30105"; ccdsid "CCDS567.1"; exon_status "KNOWN"; level "2"; protein_id "ENSP00000257181.8"; source "HAVANA"; tag "CCDS";
chr1	HAVANA	exon	52414762	52414859	.	+	.	gene_id "ENSG00000134748.12"; transcript_id "ENST00000474048.1"; gene_type "protein_coding"; gene_status "KNOWN"; gene_name "PRPF38A"; transcript_type "processed_transcript"; transcript_status "KNOWN"; transcript_name "PRPF38A-202"; exon_number "6"; exon_id "ENSE00003563744.1"; talon_gene "1622"; talon_transcript "6227"; talon_exon "30107"; ccdsid "CCDS567.1"; exon_status "KNOWN"; level "2"; protein_id "ENSP00000257181.8"; source "HAVANA"; tag "CCDS";
chr1	HAVANA	exon	52415338	52415386	.	+	.	gene_id "ENSG00000134748.12"; transcript_id "ENST00000474048.1"; gene_type "protein_coding"; gene_status "KNOWN"; gene_name "PRPF38A"; transcript_type "processed_transcript"; transcript_status "KNOWN"; transcript_name "PRPF38A-202"; exon_number "7"; exon_id "ENSE00003611011.1"; talon_gene "1622"; talon_transcript "6227"; talon_exon "30109"; ccdsid "CCDS567.1"; exon_status "KNOWN"; level "2"; protein_id "ENSP00000257181.8"; source "HAVANA"; tag "CCDS";
chr1	HAVANA	exon	52416648	52417022	.	+	.	gene_id "ENSG00000134748.12"; transcript_id "ENST00000474048.1"; gene_type "protein_coding"; gene_status "KNOWN"; gene_name "PRPF38A"; transcript_type "processed_transcript"; transcript_status "KNOWN"; transcript_name "PRPF38A-202"; exon_number "8"; exon_id "ENSE00001894999.1"; talon_gene "1622"; talon_transcript "6227"; talon_exon "30117"; exon_status "KNOWN"; level "2"; source "HAVANA";
chr1	TALON	transcript	52416648	52417022	.	+	.	gene_id "ENSG00000134748.12"; transcript_id "ENCODEHT000488784"; gene_name "PRPF38A"; gene_status "KNOWN"; gene_type "protein_coding"; transcript_status "NOVEL"; transcript_name "ENCODEHT000488784"; talon_gene "1622"; talon_transcript "488784"; ISM_to_IDs "6227,486668,486671,486674,486697,486726,486741,486802,487347,487698,488077,488083,488155,488315,488534,488537,488560,488575,488601,488627,488676,488704,488707,488708,488712,488726,488728,488729,488734,488737,488742,488746,488747,488763,488777"; ISM_transcript "TRUE";
chr1	HAVANA	exon	52416648	52417022	.	+	.	gene_id "ENSG00000134748.12"; transcript_id "ENCODEHT000488784"; gene_type "protein_coding"; gene_status "KNOWN"; gene_name "PRPF38A"; transcript_status "NOVEL"; transcript_name "ENCODEHT000488784"; exon_number "1"; exon_id "ENSE00001894999.1"; talon_gene "1622"; talon_transcript "488784"; talon_exon "30117"; exon_status "KNOWN"; level "2"; source "HAVANA";
chr1	HAVANA	gene	52602372	52609051	.	+	.	gene_id "ENSG00000116157.5"; gene_name "GPX7"; gene_status "KNOWN"; gene_type "protein_coding"; talon_gene "1626"; havana_gene "OTTHUMG00000008322.1"; level "2";
chr1	HAVANA	transcript	52602372	52609051	.	+	.	gene_id "ENSG00000116157.5"; transcript_id "ENST00000361314.4"; gene_name "GPX7"; gene_status "KNOWN"; gene_type "protein_coding"; transcript_type "protein_coding"; transcript_status "KNOWN"; transcript_name "GPX7-201"; talon_gene "1626"; talon_transcript "6251"; ccdsid "CCDS569.1"; havana_transcript "OTTHUMT00000022913.1"; level "2"; protein_id "ENSP00000354677.4"; source "HAVANA"; tag "CCDS"; transcript_support_level "1";
chr1	HAVANA	exon	52602372	52602547	.	+	.	gene_id "ENSG00000116157.5"; transcript_id "ENST00000361314.4"; gene_type "protein_coding"; gene_status "KNOWN"; gene_name "GPX7"; transcript_type "protein_coding"; transcript_status "KNOWN"; transcript_name "GPX7-201"; exon_number "1"; exon_id "ENSE00001434677.1"; talon_gene "1626"; talon_transcript "6251"; talon_exon "30246"; ccdsid "CCDS569.1"; exon_status "KNOWN"; level "2"; protein_id "ENSP00000354677.4"; source "HAVANA"; tag "CCDS";
chr1	HAVANA	exon	52606684	52606945	.	+	.	gene_id "ENSG00000116157.5"; transcript_id "ENST00000361314.4"; gene_type "protein_coding"; gene_status "KNOWN"; gene_name "GPX7"; transcript_type "protein_coding"; transcript_status "KNOWN"; transcript_name "GPX7-201"; exon_number "2"; exon_id "ENSE00000835736.1"; talon_gene "1626"; talon_transcript "6251"; talon_exon "30248"; ccdsid "CCDS569.1"; exon_status "KNOWN"; level "2"; protein_id "ENSP00000354677.4"; source "HAVANA"; tag "CCDS";
chr1	HAVANA	exon	52608262	52609051	.	+	.	gene_id "ENSG00000116157.5"; transcript_id "ENST00000361314.4"; gene_type "protein_coding"; gene_status "KNOWN"; gene_name "GPX7"; transcript_type "protein_coding"; transcript_status "KNOWN"; transcript_name "GPX7-201"; exon_number "3"; exon_id "ENSE00001435777.4"; talon_gene "1626"; talon_transcript "6251"; talon_exon "30250"; ccdsid "CCDS569.1"; exon_status "KNOWN"; level "2"; protein_id "ENSP00000354677.4"; source "HAVANA"; tag "CCDS";
chr1	HAVANA	gene	52684451	52698366	.	-	.	gene_id "ENSG00000162377.5"; gene_name "COA7"; gene_status "KNOWN"; gene_type "protein_coding"; talon_gene "1628"; havana_gene "OTTHUMG00000008505.3"; level "2";
chr1	HAVANA	transcript	52684451	52698366	.	-	.	gene_id "ENSG00000162377.5"; transcript_id "ENST00000371538.4"; gene_name "COA7"; gene_status "KNOWN"; gene_type "protein_coding"; transcript_type "protein_coding"; transcript_status "KNOWN"; transcript_name "COA7-201"; talon_gene "1628"; talon_transcript "6257"; ccdsid "CCDS570.1"; havana_transcript "OTTHUMT00000023462.2"; level "2"; protein_id "ENSP00000360593.3"; source "HAVANA"; tag "CCDS"; transcript_support_level "1";
chr1	HAVANA	exon	52698221	52698366	.	-	.	gene_id "ENSG00000162377.5"; transcript_id "ENST00000371538.4"; gene_type "protein_coding"; gene_status "KNOWN"; gene_name "COA7"; transcript_type "protein_coding"; transcript_status "KNOWN"; transcript_name "COA7-201"; exon_number "1"; exon_id "ENSE00001455476.1"; talon_gene "1628"; talon_transcript "6257"; talon_exon "30273"; ccdsid "CCDS570.1"; exon_status "KNOWN"; level "2"; protein_id "ENSP00000360593.3"; source "HAVANA"; tag "CCDS";
chr1	HAVANA	exon	52692727	52692867	.	-	.	gene_id "ENSG00000162377.5"; transcript_id "ENST00000371538.4"; gene_type "protein_coding"; gene_status "KNOWN"; gene_name "COA7"; transcript_type "protein_coding"; transcript_status "KNOWN"; transcript_name "COA7-201"; exon_number "2"; exon_id "ENSE00003657086.1"; talon_gene "1628"; talon_transcript "6257"; talon_exon "30275"; ccdsid "CCDS570.1"; exon_status "KNOWN"; level "2"; protein_id "ENSP00000360593.3"; source "HAVANA"; tag "CCDS";
chr1	HAVANA	exon	52684451	52688168	.	-	.	gene_id "ENSG00000162377.5"; transcript_id "ENST00000371538.4"; gene_type "protein_coding"; gene_status "KNOWN"; gene_name "COA7"; transcript_type "protein_coding"; transcript_status "KNOWN"; transcript_name "COA7-201"; exon_number "3"; exon_id "ENSE00001455475.4"; talon_gene "1628"; talon_transcript "6257"; talon_exon "30277"; ccdsid "CCDS570.1"; exon_status "KNOWN"; level "2"; protein_id "ENSP00000360593.3"; source "HAVANA"; tag "CCDS";
chr1	HAVANA	gene	52772194	52772648	.	-	.	gene_id "ENSG00000228929.1"; gene_name "RPS13P2"; gene_status "KNOWN"; gene_type "processed_pseudogene"; talon_gene "1633"; havana_gene "OTTHUMG00000008921.1"; level "1"; tag "pseudo_consens";
chr1	HAVANA	transcript	52772194	52772648	.	-	.	gene_id "ENSG00000228929.1"; transcript_id "ENST00000437890.1"; gene_name "RPS13P2"; gene_status "KNOWN"; gene_type "processed_pseudogene"; transcript_type "processed_pseudogene"; transcript_status "KNOWN"; transcript_name "RPS13P2-201"; talon_gene "1633"; talon_transcript "6264"; havana_transcript "OTTHUMT00000024695.1"; level "1"; ont "PGO:0000004"; source "HAVANA"; tag "basic"; transcript_support_level "NA";
chr1	HAVANA	exon	52772194	52772648	.	-	.	gene_id "ENSG00000228929.1"; transcript_id "ENST00000437890.1"; gene_type "processed_pseudogene"; gene_status "KNOWN"; gene_name "RPS13P2"; transcript_type "processed_pseudogene"; transcript_status "KNOWN"; transcript_name "RPS13P2-201"; exon_number "1"; exon_id "ENSE00001785417.1"; talon_gene "1633"; talon_transcript "6264"; talon_exon "30316"; exon_status "KNOWN"; level "1"; ont "PGO:0000004"; source "HAVANA"; tag "basic";
chr1	HAVANA	gene	52895984	52921726	.	-	.	gene_id "ENSG00000121310.16"; gene_name "ECHDC2"; gene_status "KNOWN"; gene_type "protein_coding"; talon_gene "1637"; havana_gene "OTTHUMG00000008927.9"; level "2"; tag "overlapping_locus";
chr1	HAVANA	transcript	52895984	52921767	.	-	.	gene_id "ENSG00000121310.16"; transcript_id "ENST00000371522.8"; gene_name "ECHDC2"; gene_status "KNOWN"; gene_type "protein_coding"; transcript_type "protein_coding"; transcript_status "KNOWN"; transcript_name "ECHDC2-203"; talon_gene "1637"; talon_transcript "6271"; ccdsid "CCDS55600.1"; havana_transcript "OTTHUMT00000024712.3"; level "2"; protein_id "ENSP00000360577.4"; source "HAVANA"; tag "CCDS"; transcript_support_level "1";
chr1	HAVANA	exon	52921553	52921767	.	-	.	gene_id "ENSG00000121310.16"; transcript_id "ENST00000371522.8"; gene_type "protein_coding"; gene_status "KNOWN"; gene_name "ECHDC2"; transcript_type "protein_coding"; transcript_status "KNOWN"; transcript_name "ECHDC2-203"; exon_number "1"; exon_id "ENSE00002278760.1"; talon_gene "1637"; talon_transcript "6271"; talon_exon "30368"; ccdsid "CCDS55600.1"; exon_status "KNOWN"; level "2"; protein_id "ENSP00000360577.4"; source "HAVANA"; tag "CCDS";
chr1	HAVANA	exon	52911723	52911790	.	-	.	gene_id "ENSG00000121310.16"; transcript_id "ENST00000371522.8"; gene_type "protein_coding"; gene_status "KNOWN"; gene_name "ECHDC2"; transcript_type "protein_coding"; transcript_status "KNOWN"; transcript_name "ECHDC2-203"; exon_number "2"; exon_id "ENSE00003723833.1"; talon_gene "1637"; talon_transcript "6271"; talon_exon "30355"; ccdsid "CCDS55600.1"; exon_status "KNOWN"; level "2"; protein_id "ENSP00000360577.4"; source "HAVANA"; tag "CCDS";
chr1	HAVANA	exon	52911566	52911653	.	-	.	gene_id "ENSG00000121310.16"; transcript_id "ENST00000371522.8"; gene_type "protein_coding"; gene_status "KNOWN"; gene_name "ECHDC2"; transcript_type "protein_coding"; transcript_status "KNOWN"; transcript_name "ECHDC2-203"; exon_number "3"; exon_id "ENSE00003571043.1"; talon_gene "1637"; talon_transcript "6271"; talon_exon "30357"; ccdsid "CCDS55600.1"; exon_status "KNOWN"; level "2"; protein_id "ENSP00000360577.4"; source "HAVANA"; tag "CCDS";
chr1	HAVANA	exon	52907868	52907954	.	-	.	gene_id "ENSG00000121310.16"; transcript_id "ENST00000371522.8"; gene_type "protein_coding"; gene_status "KNOWN"; gene_name "ECHDC2"; transcript_type "protein_coding"; transcript_status "KNOWN"; transcript_name "ECHDC2-203"; exon_number "4"; exon_id "ENSE00003493584.1"; talon_gene "1637"; talon_transcript "6271"; talon_exon "30359"; ccdsid "CCDS55600.1"; exon_status "KNOWN"; level "2"; protein_id "ENSP00000360577.4"; source "HAVANA"; tag "CCDS";
chr1	HAVANA	exon	52906519	52906611	.	-	.	gene_id "ENSG00000121310.16"; transcript_id "ENST00000371522.8"; gene_type "protein_coding"; gene_status "KNOWN"; gene_name "ECHDC2"; transcript_type "protein_coding"; transcript_status "KNOWN"; transcript_name "ECHDC2-203"; exon_number "5"; exon_id "ENSE00003682877.1"; talon_gene "1637"; talon_transcript "6271"; talon_exon "30370"; ccdsid "CCDS55600.1"; exon_status "KNOWN"; level "2"; protein_id "ENSP00000360577.4"; source "HAVANA"; tag "CCDS";
chr1	HAVANA	exon	52905034	52905090	.	-	.	gene_id "ENSG00000121310.16"; transcript_id "ENST00000371522.8"; gene_type "protein_coding"; gene_status "KNOWN"; gene_name "ECHDC2"; transcript_type "protein_coding"; transcript_status "KNOWN"; transcript_name "ECHDC2-203"; exon_number "6"; exon_id "ENSE00003647312.1"; talon_gene "1637"; talon_transcript "6271"; talon_exon "30361"; ccdsid "CCDS55600.1"; exon_status "KNOWN"; level "2"; protein_id "ENSP00000360577.4"; source "HAVANA"; tag "CCDS";
chr1	HAVANA	exon	52904646	52904833	.	-	.	gene_id "ENSG00000121310.16"; transcript_id "ENST00000371522.8"; gene_type "protein_coding"; gene_status "KNOWN"; gene_name "ECHDC2"; transcript_type "protein_coding"; transcript_status "KNOWN"; transcript_name "ECHDC2-203"; exon_number "7"; exon_id "ENSE00003604991.1"; talon_gene "1637"; talon_transcript "6271"; talon_exon "30363"; ccdsid "CCDS55600.1"; exon_status "KNOWN"; level "2"; protein_id "ENSP00000360577.4"; source "HAVANA"; tag "CCDS";
chr1	HAVANA	exon	52899174	52899224	.	-	.	gene_id "ENSG00000121310.16"; transcript_id "ENST00000371522.8"; gene_type "protein_coding"; gene_status "KNOWN"; gene_name "ECHDC2"; transcript_type "protein_coding"; transcript_status "KNOWN"; transcript_name "ECHDC2-203"; exon_number "8"; exon_id "ENSE00003630455.1"; talon_gene "1637"; talon_transcript "6271"; talon_exon "30373"; ccdsid "CCDS55600.1"; exon_status "KNOWN"; level "2"; protein_id "ENSP00000360577.4"; source "HAVANA"; tag "CCDS";
chr1	HAVANA	exon	52897437	52897484	.	-	.	gene_id "ENSG00000121310.16"; transcript_id "ENST00000371522.8"; gene_type "protein_coding"; gene_status "KNOWN"; gene_name "ECHDC2"; transcript_type "protein_coding"; transcript_status "KNOWN"; transcript_name "ECHDC2-203"; exon_number "9"; exon_id "ENSE00003788302.1"; talon_gene "1637"; talon_transcript "6271"; talon_exon "30365"; ccdsid "CCDS55600.1"; exon_status "KNOWN"; level "2"; protein_id "ENSP00000360577.4"; source "HAVANA"; tag "CCDS";
chr1	HAVANA	exon	52895984	52896597	.	-	.	gene_id "ENSG00000121310.16"; transcript_id "ENST00000371522.8"; gene_type "protein_coding"; gene_status "KNOWN"; gene_name "ECHDC2"; transcript_type "protein_coding"; transcript_status "KNOWN"; transcript_name "ECHDC2-203"; exon_number "10"; exon_id "ENSE00001358565.5"; talon_gene "1637"; talon_transcript "6271"; talon_exon "30375"; ccdsid "CCDS55600.1"; exon_status "KNOWN"; level "2"; protein_id "ENSP00000360577.4"; source "HAVANA"; tag "CCDS";
chr1	HAVANA	transcript	52896232	52904847	.	-	.	gene_id "ENSG00000121310.16"; transcript_id "ENST00000479183.6"; gene_name "ECHDC2"; gene_status "KNOWN"; gene_type "protein_coding"; transcript_type "retained_intron"; transcript_status "KNOWN"; transcript_name "ECHDC2-209"; talon_gene "1637"; talon_transcript "6274"; havana_transcript "OTTHUMT00000024716.3"; level "2"; source "HAVANA"; transcript_support_level "2";
chr1	HAVANA	exon	52904646	52904847	.	-	.	gene_id "ENSG00000121310.16"; transcript_id "ENST00000479183.6"; gene_type "protein_coding"; gene_status "KNOWN"; gene_name "ECHDC2"; transcript_type "retained_intron"; transcript_status "KNOWN"; transcript_name "ECHDC2-209"; exon_number "1"; exon_id "ENSE00001889398.2"; talon_gene "1637"; talon_transcript "6274"; talon_exon "30381"; exon_status "KNOWN"; level "2"; source "HAVANA";
chr1	HAVANA	exon	52897437	52899224	.	-	.	gene_id "ENSG00000121310.16"; transcript_id "ENST00000479183.6"; gene_type "protein_coding"; gene_status "KNOWN"; gene_name "ECHDC2"; transcript_type "retained_intron"; transcript_status "KNOWN"; transcript_name "ECHDC2-209"; exon_number "2"; exon_id "ENSE00001826118.1"; talon_gene "1637"; talon_transcript "6274"; talon_exon "30382"; exon_status "KNOWN"; level "2"; source "HAVANA";
chr1	HAVANA	exon	52896232	52896597	.	-	.	gene_id "ENSG00000121310.16"; transcript_id "ENST00000479183.6"; gene_type "protein_coding"; gene_status "KNOWN"; gene_name "ECHDC2"; transcript_type "retained_intron"; transcript_status "KNOWN"; transcript_name "ECHDC2-209"; exon_number "3"; exon_id "ENSE00001930127.1"; talon_gene "1637"; talon_transcript "6274"; talon_exon "30383"; exon_status "KNOWN"; level "2"; protein_id "ENSP00000360575.1"; source "HAVANA";
chr1	HAVANA	transcript	52896233	52921726	.	-	.	gene_id "ENSG00000121310.16"; transcript_id "ENST00000358358.9"; gene_name "ECHDC2"; gene_status "KNOWN"; gene_type "protein_coding"; transcript_type "protein_coding"; transcript_status "KNOWN"; transcript_name "ECHDC2-201"; talon_gene "1637"; talon_transcript "6278"; ccdsid "CCDS571.1"; havana_transcript "OTTHUMT00000024711.1"; level "2"; protein_id "ENSP00000351125.5"; source "HAVANA"; tag "CCDS"; transcript_support_level "2";
chr1	HAVANA	exon	52921553	52921726	.	-	.	gene_id "ENSG00000121310.16"; transcript_id "ENST00000358358.9"; gene_type "protein_coding"; gene_status "KNOWN"; gene_name "ECHDC2"; transcript_type "protein_coding"; transcript_status "KNOWN"; transcript_name "ECHDC2-201"; exon_number "1"; exon_id "ENSE00001425831.3"; talon_gene "1637"; talon_transcript "6278"; talon_exon "30393"; ccdsid "CCDS571.1"; exon_status "KNOWN"; level "2"; protein_id "ENSP00000351125.5"; source "HAVANA"; tag "CCDS";
chr1	HAVANA	exon	52911723	52911790	.	-	.	gene_id "ENSG00000121310.16"; transcript_id "ENST00000358358.9"; gene_type "protein_coding"; gene_status "KNOWN"; gene_name "ECHDC2"; transcript_type "protein_coding"; transcript_status "KNOWN"; transcript_name "ECHDC2-201"; exon_number "2"; exon_id "ENSE00003723833.1"; talon_gene "1637"; talon_transcript "6278"; talon_exon "30355"; ccdsid "CCDS55600.1"; exon_status "KNOWN"; level "2"; protein_id "ENSP00000360577.4"; source "HAVANA"; tag "CCDS";
chr1	HAVANA	exon	52911566	52911653	.	-	.	gene_id "ENSG00000121310.16"; transcript_id "ENST00000358358.9"; gene_type "protein_coding"; gene_status "KNOWN"; gene_name "ECHDC2"; transcript_type "protein_coding"; transcript_status "KNOWN"; transcript_name "ECHDC2-201"; exon_number "3"; exon_id "ENSE00003571043.1"; talon_gene "1637"; talon_transcript "6278"; talon_exon "30357"; ccdsid "CCDS55600.1"; exon_status "KNOWN"; level "2"; protein_id "ENSP00000360577.4"; source "HAVANA"; tag "CCDS";
chr1	HAVANA	exon	52907868	52907954	.	-	.	gene_id "ENSG00000121310.16"; transcript_id "ENST00000358358.9"; gene_type "protein_coding"; gene_status "KNOWN"; gene_name "ECHDC2"; transcript_type "protein_coding"; transcript_status "KNOWN"; transcript_name "ECHDC2-201"; exon_number "4"; exon_id "ENSE00003493584.1"; talon_gene "1637"; talon_transcript "6278"; talon_exon "30359"; ccdsid "CCDS55600.1"; exon_status "KNOWN"; level "2"; protein_id "ENSP00000360577.4"; source "HAVANA"; tag "CCDS";
chr1	HAVANA	exon	52905034	52905090	.	-	.	gene_id "ENSG00000121310.16"; transcript_id "ENST00000358358.9"; gene_type "protein_coding"; gene_status "KNOWN"; gene_name "ECHDC2"; transcript_type "protein_coding"; transcript_status "KNOWN"; transcript_name "ECHDC2-201"; exon_number "5"; exon_id "ENSE00003647312.1"; talon_gene "1637"; talon_transcript "6278"; talon_exon "30361"; ccdsid "CCDS55600.1"; exon_status "KNOWN"; level "2"; protein_id "ENSP00000360577.4"; source "HAVANA"; tag "CCDS";
chr1	HAVANA	exon	52904646	52904833	.	-	.	gene_id "ENSG00000121310.16"; transcript_id "ENST00000358358.9"; gene_type "protein_coding"; gene_status "KNOWN"; gene_name "ECHDC2"; transcript_type "protein_coding"; transcript_status "KNOWN"; transcript_name "ECHDC2-201"; exon_number "6"; exon_id "ENSE00003604991.1"; talon_gene "1637"; talon_transcript "6278"; talon_exon "30363"; ccdsid "CCDS55600.1"; exon_status "KNOWN"; level "2"; protein_id "ENSP00000360577.4"; source "HAVANA"; tag "CCDS";
chr1	HAVANA	exon	52899174	52899224	.	-	.	gene_id "ENSG00000121310.16"; transcript_id "ENST00000358358.9"; gene_type "protein_coding"; gene_status "KNOWN"; gene_name "ECHDC2"; transcript_type "protein_coding"; transcript_status "KNOWN"; transcript_name "ECHDC2-201"; exon_number "7"; exon_id "ENSE00003630455.1"; talon_gene "1637"; talon_transcript "6278"; talon_exon "30373"; ccdsid "CCDS55600.1"; exon_status "KNOWN"; level "2"; protein_id "ENSP00000360577.4"; source "HAVANA"; tag "CCDS";
chr1	HAVANA	exon	52897437	52897484	.	-	.	gene_id "ENSG00000121310.16"; transcript_id "ENST00000358358.9"; gene_type "protein_coding"; gene_status "KNOWN"; gene_name "ECHDC2"; transcript_type "protein_coding"; transcript_status "KNOWN"; transcript_name "ECHDC2-201"; exon_number "8"; exon_id "ENSE00003788302.1"; talon_gene "1637"; talon_transcript "6278"; talon_exon "30365"; ccdsid "CCDS55600.1"; exon_status "KNOWN"; level "2"; protein_id "ENSP00000360577.4"; source "HAVANA"; tag "CCDS";
chr1	HAVANA	exon	52896233	52896597	.	-	.	gene_id "ENSG00000121310.16"; transcript_id "ENST00000358358.9"; gene_type "protein_coding"; gene_status "KNOWN"; gene_name "ECHDC2"; transcript_type "protein_coding"; transcript_status "KNOWN"; transcript_name "ECHDC2-201"; exon_number "9"; exon_id "ENSE00001455436.2"; talon_gene "1637"; talon_transcript "6278"; talon_exon "30394"; ccdsid "CCDS571.1"; exon_status "KNOWN"; level "2"; protein_id "ENSP00000351125.5"; source "HAVANA"; tag "CCDS";
chr1	HAVANA	gene	52927397	53051113	.	+	.	gene_id "ENSG00000116171.17"; gene_name "SCP2"; gene_status "KNOWN"; gene_type "protein_coding"; talon_gene "1640"; havana_gene "OTTHUMG00000008936.5"; level "1"; tag "overlapping_locus";
chr1	ENSEMBL	transcript	52927397	52993277	.	+	.	gene_id "ENSG00000116171.17"; transcript_id "ENST00000640998.1"; gene_name "SCP2"; gene_status "KNOWN"; gene_type "protein_coding"; transcript_type "protein_coding"; transcript_status "KNOWN"; transcript_name "SCP2-217"; talon_gene "1640"; talon_transcript "6305"; ccdsid "CCDS81325.1"; level "3"; protein_id "ENSP00000491562.1"; source "ENSEMBL"; tag "CCDS"; transcript_support_level "5";
chr1	ENSEMBL	exon	52927397	52927465	.	+	.	gene_id "ENSG00000116171.17"; transcript_id "ENST00000640998.1"; gene_type "protein_coding"; gene_status "KNOWN"; gene_name "SCP2"; transcript_type "protein_coding"; transcript_status "KNOWN"; transcript_name "SCP2-217"; exon_number "1"; exon_id "ENSE00003805307.1"; talon_gene "1640"; talon_transcript "6305"; talon_exon "30495"; ccdsid "CCDS81325.1"; exon_status "KNOWN"; level "3"; protein_id "ENSP00000491562.1"; source "ENSEMBL"; tag "CCDS";
chr1	ENSEMBL	exon	52941796	52941853	.	+	.	gene_id "ENSG00000116171.17"; transcript_id "ENST00000640998.1"; gene_type "protein_coding"; gene_status "KNOWN"; gene_name "SCP2"; transcript_type "protein_coding"; transcript_status "KNOWN"; transcript_name "SCP2-217"; exon_number "2"; exon_id "ENSE00003669237.1"; talon_gene "1640"; talon_transcript "6305"; talon_exon "30449"; ccdsid "CCDS81325.1"; exon_status "KNOWN"; level "3"; protein_id "ENSP00000491562.1"; source "ENSEMBL"; tag "CCDS";
chr1	ENSEMBL	exon	52948009	52948080	.	+	.	gene_id "ENSG00000116171.17"; transcript_id "ENST00000640998.1"; gene_type "protein_coding"; gene_status "KNOWN"; gene_name "SCP2"; transcript_type "protein_coding"; transcript_status "KNOWN"; transcript_name "SCP2-217"; exon_number "3"; exon_id "ENSE00003476279.1"; talon_gene "1640"; talon_transcript "6305"; talon_exon "30451"; ccdsid "CCDS81325.1"; exon_status "KNOWN"; level "3"; protein_id "ENSP00000491562.1"; source "ENSEMBL"; tag "CCDS";
chr1	ENSEMBL	exon	52950755	52950886	.	+	.	gene_id "ENSG00000116171.17"; transcript_id "ENST00000640998.1"; gene_type "protein_coding"; gene_status "KNOWN"; gene_name "SCP2"; transcript_type "protein_coding"; transcript_status "KNOWN"; transcript_name "SCP2-217"; exon_number "4"; exon_id "ENSE00003468321.1"; talon_gene "1640"; talon_transcript "6305"; talon_exon "30453"; ccdsid "CCDS81325.1"; exon_status "KNOWN"; level "3"; protein_id "ENSP00000491562.1"; source "ENSEMBL"; tag "CCDS";
chr1	ENSEMBL	exon	52954740	52954804	.	+	.	gene_id "ENSG00000116171.17"; transcript_id "ENST00000640998.1"; gene_type "protein_coding"; gene_status "KNOWN"; gene_name "SCP2"; transcript_type "protein_coding"; transcript_status "KNOWN"; transcript_name "SCP2-217"; exon_number "5"; exon_id "ENSE00003496485.1"; talon_gene "1640"; talon_transcript "6305"; talon_exon "30455"; ccdsid "CCDS81325.1"; exon_status "KNOWN"; level "3"; protein_id "ENSP00000491562.1"; source "ENSEMBL"; tag "CCDS";
chr1	ENSEMBL	exon	52961503	52961629	.	+	.	gene_id "ENSG00000116171.17"; transcript_id "ENST00000640998.1"; gene_type "protein_coding"; gene_status "KNOWN"; gene_name "SCP2"; transcript_type "protein_coding"; transcript_status "KNOWN"; transcript_name "SCP2-217"; exon_number "6"; exon_id "ENSE00003586757.1"; talon_gene "1640"; talon_transcript "6305"; talon_exon "30457"; ccdsid "CCDS81325.1"; exon_status "KNOWN"; level "3"; protein_id "ENSP00000491562.1"; source "ENSEMBL"; tag "CCDS";
chr1	ENSEMBL	exon	52974769	52974832	.	+	.	gene_id "ENSG00000116171.17"; transcript_id "ENST00000640998.1"; gene_type "protein_coding"; gene_status "KNOWN"; gene_name "SCP2"; transcript_type "protein_coding"; transcript_status "KNOWN"; transcript_name "SCP2-217"; exon_number "7"; exon_id "ENSE00003667249.1"; talon_gene "1640"; talon_transcript "6305"; talon_exon "30459"; ccdsid "CCDS81325.1"; exon_status "KNOWN"; level "3"; protein_id "ENSP00000491562.1"; source "ENSEMBL"; tag "CCDS";
chr1	ENSEMBL	exon	52976683	52976769	.	+	.	gene_id "ENSG00000116171.17"; transcript_id "ENST00000640998.1"; gene_type "protein_coding"; gene_status "KNOWN"; gene_name "SCP2"; transcript_type "protein_coding"; transcript_status "KNOWN"; transcript_name "SCP2-217"; exon_number "8"; exon_id "ENSE00003636405.1"; talon_gene "1640"; talon_transcript "6305"; talon_exon "30461"; ccdsid "CCDS81325.1"; exon_status "KNOWN"; level "3"; protein_id "ENSP00000491562.1"; source "ENSEMBL"; tag "CCDS";
chr1	ENSEMBL	exon	52978217	52978367	.	+	.	gene_id "ENSG00000116171.17"; transcript_id "ENST00000640998.1"; gene_type "protein_coding"; gene_status "KNOWN"; gene_name "SCP2"; transcript_type "protein_coding"; transcript_status "KNOWN"; transcript_name "SCP2-217"; exon_number "9"; exon_id "ENSE00003630674.1"; talon_gene "1640"; talon_transcript "6305"; talon_exon "30463"; ccdsid "CCDS81325.1"; exon_status "KNOWN"; level "3"; protein_id "ENSP00000491562.1"; source "ENSEMBL"; tag "CCDS";
chr1	ENSEMBL	exon	52980396	52980543	.	+	.	gene_id "ENSG00000116171.17"; transcript_id "ENST00000640998.1"; gene_type "protein_coding"; gene_status "KNOWN"; gene_name "SCP2"; transcript_type "protein_coding"; transcript_status "KNOWN"; transcript_name "SCP2-217"; exon_number "10"; exon_id "ENSE00003680636.1"; talon_gene "1640"; talon_transcript "6305"; talon_exon "30465"; ccdsid "CCDS81325.1"; exon_status "KNOWN"; level "3"; protein_id "ENSP00000491562.1"; source "ENSEMBL"; tag "CCDS";
chr1	ENSEMBL	exon	52988029	52988136	.	+	.	gene_id "ENSG00000116171.17"; transcript_id "ENST00000640998.1"; gene_type "protein_coding"; gene_status "KNOWN"; gene_name "SCP2"; transcript_type "protein_coding"; transcript_status "KNOWN"; transcript_name "SCP2-217"; exon_number "11"; exon_id "ENSE00002148975.1"; talon_gene "1640"; talon_transcript "6305"; talon_exon "30467"; ccdsid "CCDS81325.1"; exon_status "KNOWN"; level "3"; protein_id "ENSP00000491562.1"; source "ENSEMBL"; tag "CCDS";
chr1	ENSEMBL	exon	52993258	52993277	.	+	.	gene_id "ENSG00000116171.17"; transcript_id "ENST00000640998.1"; gene_type "protein_coding"; gene_status "KNOWN"; gene_name "SCP2"; transcript_type "protein_coding"; transcript_status "KNOWN"; transcript_name "SCP2-217"; exon_number "12"; exon_id "ENSE00003802367.1"; talon_gene "1640"; talon_transcript "6305"; talon_exon "30496"; ccdsid "CCDS81325.1"; exon_status "KNOWN"; level "3"; protein_id "ENSP00000491562.1"; source "ENSEMBL"; tag "CCDS";
chr1	ENSEMBL	transcript	53014938	53051617	.	+	.	gene_id "ENSG00000116171.17"; transcript_id "ENST00000408941.7"; gene_name "SCP2"; gene_status "KNOWN"; gene_type "protein_coding"; transcript_type "protein_coding"; transcript_status "KNOWN"; transcript_name "SCP2-205"; talon_gene "1640"; talon_transcript "6309"; ccdsid "CCDS30719.1"; level "3"; protein_id "ENSP00000386214.3"; source "ENSEMBL"; tag "CCDS"; transcript_support_level "2";
chr1	ENSEMBL	exon	53014938	53015043	.	+	.	gene_id "ENSG00000116171.17"; transcript_id "ENST00000408941.7"; gene_type "protein_coding"; gene_status "KNOWN"; gene_name "SCP2"; transcript_type "protein_coding"; transcript_status "KNOWN"; transcript_name "SCP2-205"; exon_number "1"; exon_id "ENSE00002272966.1"; talon_gene "1640"; talon_transcript "6309"; talon_exon "30507"; ccdsid "CCDS30719.1"; exon_status "KNOWN"; level "3"; protein_id "ENSP00000386214.3"; source "ENSEMBL"; tag "CCDS";
chr1	ENSEMBL	exon	53027969	53028071	.	+	.	gene_id "ENSG00000116171.17"; transcript_id "ENST00000408941.7"; gene_type "protein_coding"; gene_status "KNOWN"; gene_name "SCP2"; transcript_type "protein_coding"; transcript_status "KNOWN"; transcript_name "SCP2-205"; exon_number "2"; exon_id "ENSE00003669844.1"; talon_gene "1640"; talon_transcript "6309"; talon_exon "30471"; ccdsid "CCDS30719.1"; exon_status "KNOWN"; level "3"; protein_id "ENSP00000386214.3"; source "ENSEMBL"; tag "CCDS";
chr1	ENSEMBL	exon	53047858	53047937	.	+	.	gene_id "ENSG00000116171.17"; transcript_id "ENST00000408941.7"; gene_type "protein_coding"; gene_status "KNOWN"; gene_name "SCP2"; transcript_type "protein_coding"; transcript_status "KNOWN"; transcript_name "SCP2-205"; exon_number "3"; exon_id "ENSE00003478112.1"; talon_gene "1640"; talon_transcript "6309"; talon_exon "30475"; ccdsid "CCDS30719.1"; exon_status "KNOWN"; level "3"; protein_id "ENSP00000386214.3"; source "ENSEMBL"; tag "CCDS";
chr1	ENSEMBL	exon	53050609	53051617	.	+	.	gene_id "ENSG00000116171.17"; transcript_id "ENST00000408941.7"; gene_type "protein_coding"; gene_status "KNOWN"; gene_name "SCP2"; transcript_type "protein_coding"; transcript_status "KNOWN"; transcript_name "SCP2-205"; exon_number "4"; exon_id "ENSE00002252894.1"; talon_gene "1640"; talon_transcript "6309"; talon_exon "30509"; ccdsid "CCDS30719.1"; exon_status "KNOWN"; level "3"; protein_id "ENSP00000386214.3"; source "ENSEMBL"; tag "CCDS";
chr1	HAVANA	transcript	53014968	53051113	.	+	.	gene_id "ENSG00000116171.17"; transcript_id "ENST00000435345.6"; gene_name "SCP2"; gene_status "KNOWN"; gene_type "protein_coding"; transcript_type "protein_coding"; transcript_status "KNOWN"; transcript_name "SCP2-207"; talon_gene "1640"; talon_transcript "6313"; ccdsid "CCDS44149.1"; havana_transcript "OTTHUMT00000392268.1"; level "2"; protein_id "ENSP00000396413.2"; source "HAVANA"; tag "CCDS"; transcript_support_level "1";
chr1	HAVANA	exon	53014968	53015043	.	+	.	gene_id "ENSG00000116171.17"; transcript_id "ENST00000435345.6"; gene_type "protein_coding"; gene_status "KNOWN"; gene_name "SCP2"; transcript_type "protein_coding"; transcript_status "KNOWN"; transcript_name "SCP2-207"; exon_number "1"; exon_id "ENSE00002182563.1"; talon_gene "1640"; talon_transcript "6313"; talon_exon "30515"; ccdsid "CCDS44149.1"; exon_status "KNOWN"; level "2"; protein_id "ENSP00000396413.2"; source "HAVANA"; tag "CCDS";
chr1	ENSEMBL	exon	53027969	53028071	.	+	.	gene_id "ENSG00000116171.17"; transcript_id "ENST00000435345.6"; gene_type "protein_coding"; gene_status "KNOWN"; gene_name "SCP2"; transcript_type "protein_coding"; transcript_status "KNOWN"; transcript_name "SCP2-207"; exon_number "2"; exon_id "ENSE00003669844.1"; talon_gene "1640"; talon_transcript "6313"; talon_exon "30471"; ccdsid "CCDS30719.1"; exon_status "KNOWN"; level "3"; protein_id "ENSP00000386214.3"; source "ENSEMBL"; tag "CCDS";
chr1	HAVANA	exon	53038917	53039046	.	+	.	gene_id "ENSG00000116171.17"; transcript_id "ENST00000435345.6"; gene_type "protein_coding"; gene_status "KNOWN"; gene_name "SCP2"; transcript_type "protein_coding"; transcript_status "KNOWN"; transcript_name "SCP2-207"; exon_number "3"; exon_id "ENSE00003589639.1"; talon_gene "1640"; talon_transcript "6313"; talon_exon "30473"; ccdsid "CCDS572.1"; exon_status "KNOWN"; level "2"; protein_id "ENSP00000360569.3"; source "HAVANA"; tag "CCDS";
chr1	ENSEMBL	exon	53047858	53047937	.	+	.	gene_id "ENSG00000116171.17"; transcript_id "ENST00000435345.6"; gene_type "protein_coding"; gene_status "KNOWN"; gene_name "SCP2"; transcript_type "protein_coding"; transcript_status "KNOWN"; transcript_name "SCP2-207"; exon_number "4"; exon_id "ENSE00003478112.1"; talon_gene "1640"; talon_transcript "6313"; talon_exon "30475"; ccdsid "CCDS30719.1"; exon_status "KNOWN"; level "3"; protein_id "ENSP00000386214.3"; source "ENSEMBL"; tag "CCDS";
chr1	HAVANA	exon	53050609	53051113	.	+	.	gene_id "ENSG00000116171.17"; transcript_id "ENST00000435345.6"; gene_type "protein_coding"; gene_status "KNOWN"; gene_name "SCP2"; transcript_type "protein_coding"; transcript_status "KNOWN"; transcript_name "SCP2-207"; exon_number "5"; exon_id "ENSE00002168576.1"; talon_gene "1640"; talon_transcript "6313"; talon_exon "30516"; ccdsid "CCDS44149.1"; exon_status "KNOWN"; level "2"; protein_id "ENSP00000396413.2"; source "HAVANA"; tag "CCDS";
chr1	HAVANA	gene	52993201	52993702	.	-	.	gene_id "ENSG00000236360.2"; gene_name "AL445183.3"; gene_status "KNOWN"; gene_type "processed_pseudogene"; talon_gene "1645"; havana_gene "OTTHUMG00000008918.1"; level "2";
chr1	HAVANA	transcript	52993201	52993702	.	-	.	gene_id "ENSG00000236360.2"; transcript_id "ENST00000414168.1"; gene_name "AL445183.3"; gene_status "KNOWN"; gene_type "processed_pseudogene"; transcript_type "processed_pseudogene"; transcript_status "KNOWN"; transcript_name "AL445183.3-201"; talon_gene "1645"; talon_transcript "6319"; havana_transcript "OTTHUMT00000024692.1"; level "2"; ont "PGO:0000004"; source "HAVANA"; tag "basic"; transcript_support_level "NA";
chr1	HAVANA	exon	52993201	52993702	.	-	.	gene_id "ENSG00000236360.2"; transcript_id "ENST00000414168.1"; gene_type "processed_pseudogene"; gene_status "KNOWN"; gene_name "AL445183.3"; transcript_type "processed_pseudogene"; transcript_status "KNOWN"; transcript_name "AL445183.3-201"; exon_number "1"; exon_id "ENSE00001709770.1"; talon_gene "1645"; talon_transcript "6319"; talon_exon "30523"; exon_status "KNOWN"; level "2"; ont "PGO:0000004"; source "HAVANA"; tag "basic";
chr1	HAVANA	gene	53196429	53213846	.	+	.	gene_id "ENSG00000157184.6"; gene_name "CPT2"; gene_status "KNOWN"; gene_type "protein_coding"; talon_gene "1653"; havana_gene "OTTHUMG00000008942.4"; level "2";
chr1	HAVANA	transcript	53196429	53214197	.	+	.	gene_id "ENSG00000157184.6"; transcript_id "ENST00000371486.3"; gene_name "CPT2"; gene_status "KNOWN"; gene_type "protein_coding"; transcript_type "protein_coding"; transcript_status "KNOWN"; transcript_name "CPT2-201"; talon_gene "1653"; talon_transcript "6339"; ccdsid "CCDS575.1"; havana_transcript "OTTHUMT00000024757.1"; level "2"; protein_id "ENSP00000360541.3"; source "HAVANA"; tag "CCDS"; transcript_support_level "1";
chr1	HAVANA	exon	53196429	53197095	.	+	.	gene_id "ENSG00000157184.6"; transcript_id "ENST00000371486.3"; gene_type "protein_coding"; gene_status "KNOWN"; gene_name "CPT2"; transcript_type "protein_coding"; transcript_status "KNOWN"; transcript_name "CPT2-201"; exon_number "1"; exon_id "ENSE00001455338.1"; talon_gene "1653"; talon_transcript "6339"; talon_exon "30617"; ccdsid "CCDS575.1"; exon_status "KNOWN"; level "2"; protein_id "ENSP00000360541.3"; source "HAVANA"; tag "CCDS";
chr1	HAVANA	exon	53200719	53200799	.	+	.	gene_id "ENSG00000157184.6"; transcript_id "ENST00000371486.3"; gene_type "protein_coding"; gene_status "KNOWN"; gene_name "CPT2"; transcript_type "protein_coding"; transcript_status "KNOWN"; transcript_name "CPT2-201"; exon_number "2"; exon_id "ENSE00003680217.1"; talon_gene "1653"; talon_transcript "6339"; talon_exon "30619"; ccdsid "CCDS575.1"; exon_status "KNOWN"; level "2"; protein_id "ENSP00000360541.3"; source "HAVANA"; tag "CCDS";
chr1	HAVANA	exon	53202323	53202429	.	+	.	gene_id "ENSG00000157184.6"; transcript_id "ENST00000371486.3"; gene_type "protein_coding"; gene_status "KNOWN"; gene_name "CPT2"; transcript_type "protein_coding"; transcript_status "KNOWN"; transcript_name "CPT2-201"; exon_number "3"; exon_id "ENSE00001064632.1"; talon_gene "1653"; talon_transcript "6339"; talon_exon "30621"; ccdsid "CCDS575.1"; exon_status "KNOWN"; level "2"; protein_id "ENSP00000360541.3"; source "HAVANA"; tag "CCDS";
chr1	HAVANA	exon	53210015	53211319	.	+	.	gene_id "ENSG00000157184.6"; transcript_id "ENST00000371486.3"; gene_type "protein_coding"; gene_status "KNOWN"; gene_name "CPT2"; transcript_type "protein_coding"; transcript_status "KNOWN"; transcript_name "CPT2-201"; exon_number "4"; exon_id "ENSE00001064633.1"; talon_gene "1653"; talon_transcript "6339"; talon_exon "30623"; ccdsid "CCDS575.1"; exon_status "KNOWN"; level "2"; protein_id "ENSP00000360541.3"; source "HAVANA"; tag "CCDS";
chr1	HAVANA	exon	53213264	53214197	.	+	.	gene_id "ENSG00000157184.6"; transcript_id "ENST00000371486.3"; gene_type "protein_coding"; gene_status "KNOWN"; gene_name "CPT2"; transcript_type "protein_coding"; transcript_status "KNOWN"; transcript_name "CPT2-201"; exon_number "5"; exon_id "ENSE00001411904.4"; talon_gene "1653"; talon_transcript "6339"; talon_exon "30625"; ccdsid "CCDS575.1"; exon_status "KNOWN"; level "2"; protein_id "ENSP00000360541.3"; source "HAVANA"; tag "CCDS";
chr1	HAVANA	transcript	53196792	53214178	.	+	.	gene_id "ENSG00000157184.6"; transcript_id "ENST00000636867.1"; gene_name "CPT2"; gene_status "KNOWN"; gene_type "protein_coding"; transcript_type "protein_coding"; transcript_status "KNOWN"; transcript_name "CPT2-207"; talon_gene "1653"; talon_transcript "6340"; ccdsid "CCDS81326.1"; havana_transcript "OTTHUMT00000489827.2"; level "2"; protein_id "ENSP00000489631.1"; source "HAVANA"; tag "CCDS"; transcript_support_level "5";
chr1	HAVANA	exon	53196792	53197095	.	+	.	gene_id "ENSG00000157184.6"; transcript_id "ENST00000636867.1"; gene_type "protein_coding"; gene_status "KNOWN"; gene_name "CPT2"; transcript_type "protein_coding"; transcript_status "KNOWN"; transcript_name "CPT2-207"; exon_number "1"; exon_id "ENSE00003798715.1"; talon_gene "1653"; talon_transcript "6340"; talon_exon "30626"; ccdsid "CCDS81326.1"; exon_status "KNOWN"; level "2"; protein_id "ENSP00000489631.1"; source "HAVANA"; tag "CCDS";
chr1	HAVANA	exon	53200719	53200799	.	+	.	gene_id "ENSG00000157184.6"; transcript_id "ENST00000636867.1"; gene_type "protein_coding"; gene_status "KNOWN"; gene_name "CPT2"; transcript_type "protein_coding"; transcript_status "KNOWN"; transcript_name "CPT2-207"; exon_number "2"; exon_id "ENSE00003680217.1"; talon_gene "1653"; talon_transcript "6340"; talon_exon "30619"; ccdsid "CCDS575.1"; exon_status "KNOWN"; level "2"; protein_id "ENSP00000360541.3"; source "HAVANA"; tag "CCDS";
chr1	HAVANA	exon	53202323	53202429	.	+	.	gene_id "ENSG00000157184.6"; transcript_id "ENST00000636867.1"; gene_type "protein_coding"; gene_status "KNOWN"; gene_name "CPT2"; transcript_type "protein_coding"; transcript_status "KNOWN"; transcript_name "CPT2-207"; exon_number "3"; exon_id "ENSE00001064632.1"; talon_gene "1653"; talon_transcript "6340"; talon_exon "30621"; ccdsid "CCDS575.1"; exon_status "KNOWN"; level "2"; protein_id "ENSP00000360541.3"; source "HAVANA"; tag "CCDS";
chr1	HAVANA	exon	53210015	53211250	.	+	.	gene_id "ENSG00000157184.6"; transcript_id "ENST00000636867.1"; gene_type "protein_coding"; gene_status "KNOWN"; gene_name "CPT2"; transcript_type "protein_coding"; transcript_status "KNOWN"; transcript_name "CPT2-207"; exon_number "4"; exon_id "ENSE00003800748.1"; talon_gene "1653"; talon_transcript "6340"; talon_exon "30627"; ccdsid "CCDS81326.1"; exon_status "KNOWN"; level "2"; protein_id "ENSP00000489631.1"; source "HAVANA"; tag "CCDS";
chr1	HAVANA	exon	53213264	53214178	.	+	.	gene_id "ENSG00000157184.6"; transcript_id "ENST00000636867.1"; gene_type "protein_coding"; gene_status "KNOWN"; gene_name "CPT2"; transcript_type "protein_coding"; transcript_status "KNOWN"; transcript_name "CPT2-207"; exon_number "5"; exon_id "ENSE00003801032.1"; talon_gene "1653"; talon_transcript "6340"; talon_exon "30629"; ccdsid "CCDS81326.1"; exon_status "KNOWN"; level "2"; protein_id "ENSP00000489631.1"; source "HAVANA"; tag "CCDS";
chr1	HAVANA	transcript	53207475	53211545	.	+	.	gene_id "ENSG00000157184.6"; transcript_id "ENST00000637726.1"; gene_name "CPT2"; gene_status "KNOWN"; gene_type "protein_coding"; transcript_type "retained_intron"; transcript_status "KNOWN"; transcript_name "CPT2-211"; talon_gene "1653"; talon_transcript "6350"; havana_transcript "OTTHUMT00000489831.1"; level "2"; source "HAVANA"; tag "RNA_Seq_supported_only"; transcript_support_level "NA";
chr1	HAVANA	exon	53207475	53211545	.	+	.	gene_id "ENSG00000157184.6"; transcript_id "ENST00000637726.1"; gene_type "protein_coding"; gene_status "KNOWN"; gene_name "CPT2"; transcript_type "retained_intron"; transcript_status "KNOWN"; transcript_name "CPT2-211"; exon_number "1"; exon_id "ENSE00003792190.1"; talon_gene "1653"; talon_transcript "6350"; talon_exon "30654"; exon_status "KNOWN"; level "2"; source "HAVANA"; tag "RNA_Seq_supported_only";
chr1	TALON	transcript	53210015	53213846	.	+	.	gene_id "ENSG00000157184.6"; transcript_id "ENCODEHT000491418"; gene_name "CPT2"; gene_status "KNOWN"; gene_type "protein_coding"; transcript_status "NOVEL"; transcript_name "ENCODEHT000491418"; talon_gene "1653"; talon_transcript "491418"; ISM-suffix_to_IDs "6339,6341,6346,6348,491380,491411,491414"; ISM-suffix_transcript "TRUE"; ISM_to_IDs "6339,6341,6346,6348,491380,491411,491414"; ISM_transcript "TRUE";
chr1	HAVANA	exon	53210015	53211319	.	+	.	gene_id "ENSG00000157184.6"; transcript_id "ENCODEHT000491418"; gene_type "protein_coding"; gene_status "KNOWN"; gene_name "CPT2"; transcript_status "NOVEL"; transcript_name "ENCODEHT000491418"; exon_number "1"; exon_id "ENSE00001064633.1"; talon_gene "1653"; talon_transcript "491418"; talon_exon "30623"; ccdsid "CCDS575.1"; exon_status "KNOWN"; level "2"; protein_id "ENSP00000360541.3"; source "HAVANA"; tag "CCDS";
chr1	HAVANA	exon	53213264	53213846	.	+	.	gene_id "ENSG00000157184.6"; transcript_id "ENCODEHT000491418"; gene_type "protein_coding"; gene_status "KNOWN"; gene_name "CPT2"; transcript_status "NOVEL"; transcript_name "ENCODEHT000491418"; exon_number "2"; exon_id "ENSE00003794526.1"; talon_gene "1653"; talon_transcript "491418"; talon_exon "30645"; exon_status "KNOWN"; level "2"; protein_id "ENSP00000490867.1"; source "HAVANA"; tag "basic";
chr1	HAVANA	gene	53214099	53218360	.	-	.	gene_id "ENSG00000162384.13"; gene_name "C1orf123"; gene_status "KNOWN"; gene_type "protein_coding"; talon_gene "1655"; havana_gene "OTTHUMG00000008940.3"; level "2";
chr1	HAVANA	transcript	53214099	53220617	.	-	.	gene_id "ENSG00000162384.13"; transcript_id "ENST00000294360.4"; gene_name "C1orf123"; gene_status "KNOWN"; gene_type "protein_coding"; transcript_type "protein_coding"; transcript_status "KNOWN"; transcript_name "C1orf123-201"; talon_gene "1655"; talon_transcript "6353"; ccdsid "CCDS576.1"; havana_transcript "OTTHUMT00000024751.1"; level "2"; protein_id "ENSP00000294360.4"; source "HAVANA"; tag "CCDS"; transcript_support_level "1";
chr1	HAVANA	exon	53220570	53220617	.	-	.	gene_id "ENSG00000162384.13"; transcript_id "ENST00000294360.4"; gene_type "protein_coding"; gene_status "KNOWN"; gene_name "C1orf123"; transcript_type "protein_coding"; transcript_status "KNOWN"; transcript_name "C1orf123-201"; exon_number "1"; exon_id "ENSE00001064637.5"; talon_gene "1655"; talon_transcript "6353"; talon_exon "30663"; ccdsid "CCDS576.1"; exon_status "KNOWN"; level "2"; protein_id "ENSP00000294360.4"; source "HAVANA"; tag "CCDS";
chr1	HAVANA	exon	53220261	53220344	.	-	.	gene_id "ENSG00000162384.13"; transcript_id "ENST00000294360.4"; gene_type "protein_coding"; gene_status "KNOWN"; gene_name "C1orf123"; transcript_type "protein_coding"; transcript_status "KNOWN"; transcript_name "C1orf123-201"; exon_number "2"; exon_id "ENSE00001064640.1"; talon_gene "1655"; talon_transcript "6353"; talon_exon "30665"; ccdsid "CCDS576.1"; exon_status "KNOWN"; level "2"; protein_id "ENSP00000294360.4"; source "HAVANA"; tag "CCDS";
chr1	HAVANA	exon	53218867	53218923	.	-	.	gene_id "ENSG00000162384.13"; transcript_id "ENST00000294360.4"; gene_type "protein_coding"; gene_status "KNOWN"; gene_name "C1orf123"; transcript_type "protein_coding"; transcript_status "KNOWN"; transcript_name "C1orf123-201"; exon_number "3"; exon_id "ENSE00003565938.1"; talon_gene "1655"; talon_transcript "6353"; talon_exon "30667"; ccdsid "CCDS576.1"; exon_status "KNOWN"; level "2"; protein_id "ENSP00000294360.4"; source "HAVANA"; tag "CCDS";
chr1	HAVANA	exon	53218414	53218495	.	-	.	gene_id "ENSG00000162384.13"; transcript_id "ENST00000294360.4"; gene_type "protein_coding"; gene_status "KNOWN"; gene_name "C1orf123"; transcript_type "protein_coding"; transcript_status "KNOWN"; transcript_name "C1orf123-201"; exon_number "4"; exon_id "ENSE00003552193.1"; talon_gene "1655"; talon_transcript "6353"; talon_exon "30669"; ccdsid "CCDS576.1"; exon_status "KNOWN"; level "2"; protein_id "ENSP00000294360.4"; source "HAVANA"; tag "CCDS";
chr1	HAVANA	exon	53218172	53218203	.	-	.	gene_id "ENSG00000162384.13"; transcript_id "ENST00000294360.4"; gene_type "protein_coding"; gene_status "KNOWN"; gene_name "C1orf123"; transcript_type "protein_coding"; transcript_status "KNOWN"; transcript_name "C1orf123-201"; exon_number "5"; exon_id "ENSE00003601941.1"; talon_gene "1655"; talon_transcript "6353"; talon_exon "30671"; ccdsid "CCDS576.1"; exon_status "KNOWN"; level "2"; protein_id "ENSP00000294360.4"; source "HAVANA"; tag "CCDS";
chr1	HAVANA	exon	53216782	53216859	.	-	.	gene_id "ENSG00000162384.13"; transcript_id "ENST00000294360.4"; gene_type "protein_coding"; gene_status "KNOWN"; gene_name "C1orf123"; transcript_type "protein_coding"; transcript_status "KNOWN"; transcript_name "C1orf123-201"; exon_number "6"; exon_id "ENSE00003658182.1"; talon_gene "1655"; talon_transcript "6353"; talon_exon "30673"; ccdsid "CCDS576.1"; exon_status "KNOWN"; level "2"; protein_id "ENSP00000294360.4"; source "HAVANA"; tag "CCDS";
chr1	HAVANA	exon	53215991	53216056	.	-	.	gene_id "ENSG00000162384.13"; transcript_id "ENST00000294360.4"; gene_type "protein_coding"; gene_status "KNOWN"; gene_name "C1orf123"; transcript_type "protein_coding"; transcript_status "KNOWN"; transcript_name "C1orf123-201"; exon_number "7"; exon_id "ENSE00003570366.1"; talon_gene "1655"; talon_transcript "6353"; talon_exon "30675"; ccdsid "CCDS576.1"; exon_status "KNOWN"; level "2"; protein_id "ENSP00000294360.4"; source "HAVANA"; tag "CCDS";
chr1	HAVANA	exon	53214099	53214736	.	-	.	gene_id "ENSG00000162384.13"; transcript_id "ENST00000294360.4"; gene_type "protein_coding"; gene_status "KNOWN"; gene_name "C1orf123"; transcript_type "protein_coding"; transcript_status "KNOWN"; transcript_name "C1orf123-201"; exon_number "8"; exon_id "ENSE00001064635.6"; talon_gene "1655"; talon_transcript "6353"; talon_exon "30677"; ccdsid "CCDS576.1"; exon_status "KNOWN"; level "2"; protein_id "ENSP00000294360.4"; source "HAVANA"; tag "CCDS";
chr1	HAVANA	transcript	53214137	53219920	.	-	.	gene_id "ENSG00000162384.13"; transcript_id "ENST00000483739.5"; gene_name "C1orf123"; gene_status "KNOWN"; gene_type "protein_coding"; transcript_type "retained_intron"; transcript_status "KNOWN"; transcript_name "C1orf123-205"; talon_gene "1655"; talon_transcript "6354"; havana_transcript "OTTHUMT00000024752.1"; level "2"; source "HAVANA"; transcript_support_level "2";
chr1	HAVANA	exon	53218867	53219920	.	-	.	gene_id "ENSG00000162384.13"; transcript_id "ENST00000483739.5"; gene_type "protein_coding"; gene_status "KNOWN"; gene_name "C1orf123"; transcript_type "retained_intron"; transcript_status "KNOWN"; transcript_name "C1orf123-205"; exon_number "1"; exon_id "ENSE00001820472.1"; talon_gene "1655"; talon_transcript "6354"; talon_exon "30678"; exon_status "KNOWN"; level "2"; source "HAVANA";
chr1	HAVANA	exon	53218414	53218495	.	-	.	gene_id "ENSG00000162384.13"; transcript_id "ENST00000483739.5"; gene_type "protein_coding"; gene_status "KNOWN"; gene_name "C1orf123"; transcript_type "retained_intron"; transcript_status "KNOWN"; transcript_name "C1orf123-205"; exon_number "2"; exon_id "ENSE00003552193.1"; talon_gene "1655"; talon_transcript "6354"; talon_exon "30669"; ccdsid "CCDS576.1"; exon_status "KNOWN"; level "2"; protein_id "ENSP00000294360.4"; source "HAVANA"; tag "CCDS";
chr1	HAVANA	exon	53218172	53218203	.	-	.	gene_id "ENSG00000162384.13"; transcript_id "ENST00000483739.5"; gene_type "protein_coding"; gene_status "KNOWN"; gene_name "C1orf123"; transcript_type "retained_intron"; transcript_status "KNOWN"; transcript_name "C1orf123-205"; exon_number "3"; exon_id "ENSE00003601941.1"; talon_gene "1655"; talon_transcript "6354"; talon_exon "30671"; ccdsid "CCDS576.1"; exon_status "KNOWN"; level "2"; protein_id "ENSP00000294360.4"; source "HAVANA"; tag "CCDS";
chr1	HAVANA	exon	53216782	53216859	.	-	.	gene_id "ENSG00000162384.13"; transcript_id "ENST00000483739.5"; gene_type "protein_coding"; gene_status "KNOWN"; gene_name "C1orf123"; transcript_type "retained_intron"; transcript_status "KNOWN"; transcript_name "C1orf123-205"; exon_number "4"; exon_id "ENSE00003658182.1"; talon_gene "1655"; talon_transcript "6354"; talon_exon "30673"; ccdsid "CCDS576.1"; exon_status "KNOWN"; level "2"; protein_id "ENSP00000294360.4"; source "HAVANA"; tag "CCDS";
chr1	HAVANA	exon	53215991	53216056	.	-	.	gene_id "ENSG00000162384.13"; transcript_id "ENST00000483739.5"; gene_type "protein_coding"; gene_status "KNOWN"; gene_name "C1orf123"; transcript_type "retained_intron"; transcript_status "KNOWN"; transcript_name "C1orf123-205"; exon_number "5"; exon_id "ENSE00003570366.1"; talon_gene "1655"; talon_transcript "6354"; talon_exon "30675"; ccdsid "CCDS576.1"; exon_status "KNOWN"; level "2"; protein_id "ENSP00000294360.4"; source "HAVANA"; tag "CCDS";
chr1	HAVANA	exon	53214137	53214736	.	-	.	gene_id "ENSG00000162384.13"; transcript_id "ENST00000483739.5"; gene_type "protein_coding"; gene_status "KNOWN"; gene_name "C1orf123"; transcript_type "retained_intron"; transcript_status "KNOWN"; transcript_name "C1orf123-205"; exon_number "6"; exon_id "ENSE00001455311.5"; talon_gene "1655"; talon_transcript "6354"; talon_exon "30679"; exon_status "KNOWN"; level "2"; source "HAVANA";
chr1	HAVANA	transcript	53214375	53220592	.	-	.	gene_id "ENSG00000162384.13"; transcript_id "ENST00000470385.5"; gene_name "C1orf123"; gene_status "KNOWN"; gene_type "protein_coding"; transcript_type "processed_transcript"; transcript_status "KNOWN"; transcript_name "C1orf123-202"; talon_gene "1655"; talon_transcript "6355"; havana_transcript "OTTHUMT00000024755.1"; level "2"; source "HAVANA"; transcript_support_level "1";
chr1	HAVANA	exon	53220261	53220592	.	-	.	gene_id "ENSG00000162384.13"; transcript_id "ENST00000470385.5"; gene_type "protein_coding"; gene_status "KNOWN"; gene_name "C1orf123"; transcript_type "processed_transcript"; transcript_status "KNOWN"; transcript_name "C1orf123-202"; exon_number "1"; exon_id "ENSE00001955853.1"; talon_gene "1655"; talon_transcript "6355"; talon_exon "30680"; exon_status "KNOWN"; level "2"; source "HAVANA";
chr1	HAVANA	exon	53218867	53218923	.	-	.	gene_id "ENSG00000162384.13"; transcript_id "ENST00000470385.5"; gene_type "protein_coding"; gene_status "KNOWN"; gene_name "C1orf123"; transcript_type "processed_transcript"; transcript_status "KNOWN"; transcript_name "C1orf123-202"; exon_number "2"; exon_id "ENSE00003565938.1"; talon_gene "1655"; talon_transcript "6355"; talon_exon "30667"; ccdsid "CCDS576.1"; exon_status "KNOWN"; level "2"; protein_id "ENSP00000294360.4"; source "HAVANA"; tag "CCDS";
chr1	HAVANA	exon	53218414	53218495	.	-	.	gene_id "ENSG00000162384.13"; transcript_id "ENST00000470385.5"; gene_type "protein_coding"; gene_status "KNOWN"; gene_name "C1orf123"; transcript_type "processed_transcript"; transcript_status "KNOWN"; transcript_name "C1orf123-202"; exon_number "3"; exon_id "ENSE00003552193.1"; talon_gene "1655"; talon_transcript "6355"; talon_exon "30669"; ccdsid "CCDS576.1"; exon_status "KNOWN"; level "2"; protein_id "ENSP00000294360.4"; source "HAVANA"; tag "CCDS";
chr1	HAVANA	exon	53218172	53218203	.	-	.	gene_id "ENSG00000162384.13"; transcript_id "ENST00000470385.5"; gene_type "protein_coding"; gene_status "KNOWN"; gene_name "C1orf123"; transcript_type "processed_transcript"; transcript_status "KNOWN"; transcript_name "C1orf123-202"; exon_number "4"; exon_id "ENSE00003601941.1"; talon_gene "1655"; talon_transcript "6355"; talon_exon "30671"; ccdsid "CCDS576.1"; exon_status "KNOWN"; level "2"; protein_id "ENSP00000294360.4"; source "HAVANA"; tag "CCDS";
chr1	HAVANA	exon	53216782	53216859	.	-	.	gene_id "ENSG00000162384.13"; transcript_id "ENST00000470385.5"; gene_type "protein_coding"; gene_status "KNOWN"; gene_name "C1orf123"; transcript_type "processed_transcript"; transcript_status "KNOWN"; transcript_name "C1orf123-202"; exon_number "5"; exon_id "ENSE00003658182.1"; talon_gene "1655"; talon_transcript "6355"; talon_exon "30673"; ccdsid "CCDS576.1"; exon_status "KNOWN"; level "2"; protein_id "ENSP00000294360.4"; source "HAVANA"; tag "CCDS";
chr1	HAVANA	exon	53215991	53216056	.	-	.	gene_id "ENSG00000162384.13"; transcript_id "ENST00000470385.5"; gene_type "protein_coding"; gene_status "KNOWN"; gene_name "C1orf123"; transcript_type "processed_transcript"; transcript_status "KNOWN"; transcript_name "C1orf123-202"; exon_number "6"; exon_id "ENSE00003570366.1"; talon_gene "1655"; talon_transcript "6355"; talon_exon "30675"; ccdsid "CCDS576.1"; exon_status "KNOWN"; level "2"; protein_id "ENSP00000294360.4"; source "HAVANA"; tag "CCDS";
chr1	HAVANA	exon	53214375	53214736	.	-	.	gene_id "ENSG00000162384.13"; transcript_id "ENST00000470385.5"; gene_type "protein_coding"; gene_status "KNOWN"; gene_name "C1orf123"; transcript_type "processed_transcript"; transcript_status "KNOWN"; transcript_name "C1orf123-202"; exon_number "7"; exon_id "ENSE00001929791.1"; talon_gene "1655"; talon_transcript "6355"; talon_exon "30681"; exon_status "KNOWN"; level "2"; source "HAVANA";
chr1	HAVANA	transcript	53214474	53218360	.	-	.	gene_id "ENSG00000162384.13"; transcript_id "ENST00000478839.1"; gene_name "C1orf123"; gene_status "KNOWN"; gene_type "protein_coding"; transcript_type "retained_intron"; transcript_status "KNOWN"; transcript_name "C1orf123-204"; talon_gene "1655"; talon_transcript "6356"; havana_transcript "OTTHUMT00000024753.1"; level "2"; source "HAVANA"; transcript_support_level "2";
chr1	HAVANA	exon	53216782	53218360	.	-	.	gene_id "ENSG00000162384.13"; transcript_id "ENST00000478839.1"; gene_type "protein_coding"; gene_status "KNOWN"; gene_name "C1orf123"; transcript_type "retained_intron"; transcript_status "KNOWN"; transcript_name "C1orf123-204"; exon_number "1"; exon_id "ENSE00001901432.1"; talon_gene "1655"; talon_transcript "6356"; talon_exon "30682"; exon_status "KNOWN"; level "2"; source "HAVANA";
chr1	HAVANA	exon	53215991	53216056	.	-	.	gene_id "ENSG00000162384.13"; transcript_id "ENST00000478839.1"; gene_type "protein_coding"; gene_status "KNOWN"; gene_name "C1orf123"; transcript_type "retained_intron"; transcript_status "KNOWN"; transcript_name "C1orf123-204"; exon_number "2"; exon_id "ENSE00003570366.1"; talon_gene "1655"; talon_transcript "6356"; talon_exon "30675"; ccdsid "CCDS576.1"; exon_status "KNOWN"; level "2"; protein_id "ENSP00000294360.4"; source "HAVANA"; tag "CCDS";
chr1	HAVANA	exon	53214474	53214736	.	-	.	gene_id "ENSG00000162384.13"; transcript_id "ENST00000478839.1"; gene_type "protein_coding"; gene_status "KNOWN"; gene_name "C1orf123"; transcript_type "retained_intron"; transcript_status "KNOWN"; transcript_name "C1orf123-204"; exon_number "3"; exon_id "ENSE00001907209.1"; talon_gene "1655"; talon_transcript "6356"; talon_exon "30683"; exon_status "KNOWN"; level "2"; source "HAVANA";
chr1	HAVANA	gene	53226892	53238508	.	-	.	gene_id "ENSG00000162385.10"; gene_name "MAGOH"; gene_status "KNOWN"; gene_type "protein_coding"; talon_gene "1657"; havana_gene "OTTHUMG00000008932.1"; level "2";
chr1	HAVANA	transcript	53226892	53238610	.	-	.	gene_id "ENSG00000162385.10"; transcript_id "ENST00000371470.7"; gene_name "MAGOH"; gene_status "KNOWN"; gene_type "protein_coding"; transcript_type "protein_coding"; transcript_status "KNOWN"; transcript_name "MAGOH-202"; talon_gene "1657"; talon_transcript "6361"; ccdsid "CCDS577.1"; havana_transcript "OTTHUMT00000024730.1"; level "2"; protein_id "ENSP00000360525.3"; source "HAVANA"; tag "CCDS"; transcript_support_level "1";
chr1	HAVANA	exon	53238361	53238610	.	-	.	gene_id "ENSG00000162385.10"; transcript_id "ENST00000371470.7"; gene_type "protein_coding"; gene_status "KNOWN"; gene_name "MAGOH"; transcript_type "protein_coding"; transcript_status "KNOWN"; transcript_name "MAGOH-202"; exon_number "1"; exon_id "ENSE00001853117.1"; talon_gene "1657"; talon_transcript "6361"; talon_exon "30690"; ccdsid "CCDS577.1"; exon_status "KNOWN"; level "2"; protein_id "ENSP00000360525.3"; source "HAVANA"; tag "CCDS";
chr1	HAVANA	exon	53235577	53235635	.	-	.	gene_id "ENSG00000162385.10"; transcript_id "ENST00000371470.7"; gene_type "protein_coding"; gene_status "KNOWN"; gene_name "MAGOH"; transcript_type "protein_coding"; transcript_status "KNOWN"; transcript_name "MAGOH-202"; exon_number "2"; exon_id "ENSE00003603109.1"; talon_gene "1657"; talon_transcript "6361"; talon_exon "30692"; ccdsid "CCDS577.1"; exon_status "KNOWN"; level "2"; protein_id "ENSP00000360525.3"; source "HAVANA"; tag "CCDS";
chr1	HAVANA	exon	53233542	53233652	.	-	.	gene_id "ENSG00000162385.10"; transcript_id "ENST00000371470.7"; gene_type "protein_coding"; gene_status "KNOWN"; gene_name "MAGOH"; transcript_type "protein_coding"; transcript_status "KNOWN"; transcript_name "MAGOH-202"; exon_number "3"; exon_id "ENSE00001689792.1"; talon_gene "1657"; talon_transcript "6361"; talon_exon "30694"; ccdsid "CCDS577.1"; exon_status "KNOWN"; level "2"; protein_id "ENSP00000360525.3"; source "HAVANA"; tag "CCDS";
chr1	HAVANA	exon	53228872	53228954	.	-	.	gene_id "ENSG00000162385.10"; transcript_id "ENST00000371470.7"; gene_type "protein_coding"; gene_status "KNOWN"; gene_name "MAGOH"; transcript_type "protein_coding"; transcript_status "KNOWN"; transcript_name "MAGOH-202"; exon_number "4"; exon_id "ENSE00003675286.1"; talon_gene "1657"; talon_transcript "6361"; talon_exon "30696"; ccdsid "CCDS577.1"; exon_status "KNOWN"; level "2"; protein_id "ENSP00000360525.3"; source "HAVANA"; tag "CCDS";
chr1	HAVANA	exon	53226892	53227144	.	-	.	gene_id "ENSG00000162385.10"; transcript_id "ENST00000371470.7"; gene_type "protein_coding"; gene_status "KNOWN"; gene_name "MAGOH"; transcript_type "protein_coding"; transcript_status "KNOWN"; transcript_name "MAGOH-202"; exon_number "5"; exon_id "ENSE00001064645.3"; talon_gene "1657"; talon_transcript "6361"; talon_exon "30698"; ccdsid "CCDS577.1"; exon_status "KNOWN"; level "2"; protein_id "ENSP00000360525.3"; source "HAVANA"; tag "CCDS";
chr1	HAVANA	transcript	53226926	53238499	.	-	.	gene_id "ENSG00000162385.10"; transcript_id "ENST00000371466.4"; gene_name "MAGOH"; gene_status "KNOWN"; gene_type "protein_coding"; transcript_type "protein_coding"; transcript_status "KNOWN"; transcript_name "MAGOH-201"; talon_gene "1657"; talon_transcript "6362"; havana_transcript "OTTHUMT00000024731.1"; level "2"; protein_id "ENSP00000360521.4"; source "HAVANA"; tag "basic"; transcript_support_level "2";
chr1	HAVANA	exon	53238361	53238499	.	-	.	gene_id "ENSG00000162385.10"; transcript_id "ENST00000371466.4"; gene_type "protein_coding"; gene_status "KNOWN"; gene_name "MAGOH"; transcript_type "protein_coding"; transcript_status "KNOWN"; transcript_name "MAGOH-201"; exon_number "1"; exon_id "ENSE00001889849.1"; talon_gene "1657"; talon_transcript "6362"; talon_exon "30699"; exon_status "KNOWN"; level "2"; protein_id "ENSP00000360521.4"; source "HAVANA"; tag "basic";
chr1	HAVANA	exon	53235577	53235635	.	-	.	gene_id "ENSG00000162385.10"; transcript_id "ENST00000371466.4"; gene_type "protein_coding"; gene_status "KNOWN"; gene_name "MAGOH"; transcript_type "protein_coding"; transcript_status "KNOWN"; transcript_name "MAGOH-201"; exon_number "2"; exon_id "ENSE00003603109.1"; talon_gene "1657"; talon_transcript "6362"; talon_exon "30692"; ccdsid "CCDS577.1"; exon_status "KNOWN"; level "2"; protein_id "ENSP00000360525.3"; source "HAVANA"; tag "CCDS";
chr1	HAVANA	exon	53228872	53228954	.	-	.	gene_id "ENSG00000162385.10"; transcript_id "ENST00000371466.4"; gene_type "protein_coding"; gene_status "KNOWN"; gene_name "MAGOH"; transcript_type "protein_coding"; transcript_status "KNOWN"; transcript_name "MAGOH-201"; exon_number "3"; exon_id "ENSE00003675286.1"; talon_gene "1657"; talon_transcript "6362"; talon_exon "30696"; ccdsid "CCDS577.1"; exon_status "KNOWN"; level "2"; protein_id "ENSP00000360525.3"; source "HAVANA"; tag "CCDS";
chr1	HAVANA	exon	53226926	53227144	.	-	.	gene_id "ENSG00000162385.10"; transcript_id "ENST00000371466.4"; gene_type "protein_coding"; gene_status "KNOWN"; gene_name "MAGOH"; transcript_type "protein_coding"; transcript_status "KNOWN"; transcript_name "MAGOH-201"; exon_number "4"; exon_id "ENSE00001564641.2"; talon_gene "1657"; talon_transcript "6362"; talon_exon "30701"; exon_status "KNOWN"; level "2"; protein_id "ENSP00000360521.4"; source "HAVANA"; tag "basic";
chr1	HAVANA	transcript	53226931	53233939	.	-	.	gene_id "ENSG00000162385.10"; transcript_id "ENST00000495868.1"; gene_name "MAGOH"; gene_status "KNOWN"; gene_type "protein_coding"; transcript_type "processed_transcript"; transcript_status "KNOWN"; transcript_name "MAGOH-204"; talon_gene "1657"; talon_transcript "6363"; havana_transcript "OTTHUMT00000024732.1"; level "2"; source "HAVANA"; transcript_support_level "1";
chr1	HAVANA	exon	53233542	53233939	.	-	.	gene_id "ENSG00000162385.10"; transcript_id "ENST00000495868.1"; gene_type "protein_coding"; gene_status "KNOWN"; gene_name "MAGOH"; transcript_type "processed_transcript"; transcript_status "KNOWN"; transcript_name "MAGOH-204"; exon_number "1"; exon_id "ENSE00001876383.1"; talon_gene "1657"; talon_transcript "6363"; talon_exon "30702"; exon_status "KNOWN"; level "2"; source "HAVANA";
chr1	HAVANA	exon	53228872	53228954	.	-	.	gene_id "ENSG00000162385.10"; transcript_id "ENST00000495868.1"; gene_type "protein_coding"; gene_status "KNOWN"; gene_name "MAGOH"; transcript_type "processed_transcript"; transcript_status "KNOWN"; transcript_name "MAGOH-204"; exon_number "2"; exon_id "ENSE00003675286.1"; talon_gene "1657"; talon_transcript "6363"; talon_exon "30696"; ccdsid "CCDS577.1"; exon_status "KNOWN"; level "2"; protein_id "ENSP00000360525.3"; source "HAVANA"; tag "CCDS";
chr1	HAVANA	exon	53226931	53227144	.	-	.	gene_id "ENSG00000162385.10"; transcript_id "ENST00000495868.1"; gene_type "protein_coding"; gene_status "KNOWN"; gene_name "MAGOH"; transcript_type "processed_transcript"; transcript_status "KNOWN"; transcript_name "MAGOH-204"; exon_number "3"; exon_id "ENSE00001958585.1"; talon_gene "1657"; talon_transcript "6363"; talon_exon "30703"; exon_status "KNOWN"; level "2"; source "HAVANA";
chr1	HAVANA	transcript	53233122	53238508	.	-	.	gene_id "ENSG00000162385.10"; transcript_id "ENST00000462941.1"; gene_name "MAGOH"; gene_status "KNOWN"; gene_type "protein_coding"; transcript_type "processed_transcript"; transcript_status "KNOWN"; transcript_name "MAGOH-203"; talon_gene "1657"; talon_transcript "6364"; havana_transcript "OTTHUMT00000024733.1"; level "2"; source "HAVANA"; transcript_support_level "2";
chr1	HAVANA	exon	53238361	53238508	.	-	.	gene_id "ENSG00000162385.10"; transcript_id "ENST00000462941.1"; gene_type "protein_coding"; gene_status "KNOWN"; gene_name "MAGOH"; transcript_type "processed_transcript"; transcript_status "KNOWN"; transcript_name "MAGOH-203"; exon_number "1"; exon_id "ENSE00001064646.3"; talon_gene "1657"; talon_transcript "6364"; talon_exon "30704"; exon_status "KNOWN"; level "2"; source "HAVANA";
chr1	HAVANA	exon	53235577	53235635	.	-	.	gene_id "ENSG00000162385.10"; transcript_id "ENST00000462941.1"; gene_type "protein_coding"; gene_status "KNOWN"; gene_name "MAGOH"; transcript_type "processed_transcript"; transcript_status "KNOWN"; transcript_name "MAGOH-203"; exon_number "2"; exon_id "ENSE00003603109.1"; talon_gene "1657"; talon_transcript "6364"; talon_exon "30692"; ccdsid "CCDS577.1"; exon_status "KNOWN"; level "2"; protein_id "ENSP00000360525.3"; source "HAVANA"; tag "CCDS";
chr1	HAVANA	exon	53233122	53233652	.	-	.	gene_id "ENSG00000162385.10"; transcript_id "ENST00000462941.1"; gene_type "protein_coding"; gene_status "KNOWN"; gene_name "MAGOH"; transcript_type "processed_transcript"; transcript_status "KNOWN"; transcript_name "MAGOH-203"; exon_number "3"; exon_id "ENSE00001940443.1"; talon_gene "1657"; talon_transcript "6364"; talon_exon "30705"; exon_status "KNOWN"; level "2"; source "HAVANA";
chr1	HAVANA	gene	53238610	53242783	.	+	.	gene_id "ENSG00000226754.1"; gene_name "AL606760.1"; gene_status "KNOWN"; gene_type "antisense"; talon_gene "1658"; havana_gene "OTTHUMG00000008941.1"; level "1";
chr1	HAVANA	transcript	53238610	53242783	.	+	.	gene_id "ENSG00000226754.1"; transcript_id "ENST00000458151.1"; gene_name "AL606760.1"; gene_status "KNOWN"; gene_type "antisense"; transcript_type "antisense"; transcript_status "KNOWN"; transcript_name "AL606760.1-201"; talon_gene "1658"; talon_transcript "6365"; havana_transcript "OTTHUMT00000024756.1"; level "1"; source "HAVANA"; tag "exp_conf"; transcript_support_level "1";
chr1	HAVANA	exon	53238610	53239345	.	+	.	gene_id "ENSG00000226754.1"; transcript_id "ENST00000458151.1"; gene_type "antisense"; gene_status "KNOWN"; gene_name "AL606760.1"; transcript_type "antisense"; transcript_status "KNOWN"; transcript_name "AL606760.1-201"; exon_number "1"; exon_id "ENSE00001693843.1"; talon_gene "1658"; talon_transcript "6365"; talon_exon "30706"; exon_status "KNOWN"; level "1"; source "HAVANA"; tag "exp_conf";
chr1	HAVANA	exon	53241847	53241945	.	+	.	gene_id "ENSG00000226754.1"; transcript_id "ENST00000458151.1"; gene_type "antisense"; gene_status "KNOWN"; gene_name "AL606760.1"; transcript_type "antisense"; transcript_status "KNOWN"; transcript_name "AL606760.1-201"; exon_number "2"; exon_id "ENSE00001715181.1"; talon_gene "1658"; talon_transcript "6365"; talon_exon "30708"; exon_status "KNOWN"; level "1"; source "HAVANA"; tag "exp_conf";
chr1	HAVANA	exon	53242438	53242783	.	+	.	gene_id "ENSG00000226754.1"; transcript_id "ENST00000458151.1"; gene_type "antisense"; gene_status "KNOWN"; gene_name "AL606760.1"; transcript_type "antisense"; transcript_status "KNOWN"; transcript_name "AL606760.1-201"; exon_number "3"; exon_id "ENSE00001612706.1"; talon_gene "1658"; talon_transcript "6365"; talon_exon "30710"; exon_status "KNOWN"; level "1"; source "HAVANA"; tag "exp_conf";
chr1	HAVANA	gene	53246553	53328054	.	-	.	gene_id "ENSG00000157193.16"; gene_name "LRP8"; gene_status "KNOWN"; gene_type "protein_coding"; talon_gene "1659"; havana_gene "OTTHUMG00000008924.6"; level "1"; tag "overlapping_locus";
chr1	HAVANA	transcript	53246553	53328054	.	-	.	gene_id "ENSG00000157193.16"; transcript_id "ENST00000371454.6"; gene_name "LRP8"; gene_status "KNOWN"; gene_type "protein_coding"; transcript_type "protein_coding"; transcript_status "KNOWN"; transcript_name "LRP8-204"; talon_gene "1659"; talon_transcript "6368"; ccdsid "CCDS30720.1"; havana_transcript "OTTHUMT00000024700.1"; level "2"; protein_id "ENSP00000360509.2"; source "HAVANA"; tag "CCDS"; transcript_support_level "1";
chr1	HAVANA	exon	53327789	53328054	.	-	.	gene_id "ENSG00000157193.16"; transcript_id "ENST00000371454.6"; gene_type "protein_coding"; gene_status "KNOWN"; gene_name "LRP8"; transcript_type "protein_coding"; transcript_status "KNOWN"; transcript_name "LRP8-204"; exon_number "1"; exon_id "ENSE00001310724.5"; talon_gene "1659"; talon_transcript "6368"; talon_exon "30753"; ccdsid "CCDS30720.1"; exon_status "KNOWN"; level "2"; protein_id "ENSP00000360509.2"; source "HAVANA"; tag "CCDS";
chr1	HAVANA	exon	53326873	53326992	.	-	.	gene_id "ENSG00000157193.16"; transcript_id "ENST00000371454.6"; gene_type "protein_coding"; gene_status "KNOWN"; gene_name "LRP8"; transcript_type "protein_coding"; transcript_status "KNOWN"; transcript_name "LRP8-204"; exon_number "2"; exon_id "ENSE00003585859.1"; talon_gene "1659"; talon_transcript "6368"; talon_exon "30713"; ccdsid "CCDS578.1"; exon_status "KNOWN"; level "2"; protein_id "ENSP00000303634.6"; source "HAVANA"; tag "CCDS";
chr1	HAVANA	exon	53289567	53289689	.	-	.	gene_id "ENSG00000157193.16"; transcript_id "ENST00000371454.6"; gene_type "protein_coding"; gene_status "KNOWN"; gene_name "LRP8"; transcript_type "protein_coding"; transcript_status "KNOWN"; transcript_name "LRP8-204"; exon_number "3"; exon_id "ENSE00003664024.1"; talon_gene "1659"; talon_transcript "6368"; talon_exon "30715"; ccdsid "CCDS578.1"; exon_status "KNOWN"; level "2"; protein_id "ENSP00000303634.6"; source "HAVANA"; tag "CCDS";
chr1	HAVANA	exon	53280587	53280715	.	-	.	gene_id "ENSG00000157193.16"; transcript_id "ENST00000371454.6"; gene_type "protein_coding"; gene_status "KNOWN"; gene_name "LRP8"; transcript_type "protein_coding"; transcript_status "KNOWN"; transcript_name "LRP8-204"; exon_number "4"; exon_id "ENSE00003489712.1"; talon_gene "1659"; talon_transcript "6368"; talon_exon "30717"; ccdsid "CCDS578.1"; exon_status "KNOWN"; level "2"; protein_id "ENSP00000303634.6"; source "HAVANA"; tag "CCDS";
chr1	HAVANA	exon	53276692	53277078	.	-	.	gene_id "ENSG00000157193.16"; transcript_id "ENST00000371454.6"; gene_type "protein_coding"; gene_status "KNOWN"; gene_name "LRP8"; transcript_type "protein_coding"; transcript_status "KNOWN"; transcript_name "LRP8-204"; exon_number "5"; exon_id "ENSE00001031081.1"; talon_gene "1659"; talon_transcript "6368"; talon_exon "30719"; ccdsid "CCDS578.1"; exon_status "KNOWN"; level "2"; protein_id "ENSP00000303634.6"; source "HAVANA"; tag "CCDS";
chr1	HAVANA	exon	53275631	53275753	.	-	.	gene_id "ENSG00000157193.16"; transcript_id "ENST00000371454.6"; gene_type "protein_coding"; gene_status "KNOWN"; gene_name "LRP8"; transcript_type "protein_coding"; transcript_status "KNOWN"; transcript_name "LRP8-204"; exon_number "6"; exon_id "ENSE00003632064.1"; talon_gene "1659"; talon_transcript "6368"; talon_exon "30721"; ccdsid "CCDS578.1"; exon_status "KNOWN"; level "2"; protein_id "ENSP00000303634.6"; source "HAVANA"; tag "CCDS";
chr1	HAVANA	exon	53271227	53271346	.	-	.	gene_id "ENSG00000157193.16"; transcript_id "ENST00000371454.6"; gene_type "protein_coding"; gene_status "KNOWN"; gene_name "LRP8"; transcript_type "protein_coding"; transcript_status "KNOWN"; transcript_name "LRP8-204"; exon_number "7"; exon_id "ENSE00003500091.1"; talon_gene "1659"; talon_transcript "6368"; talon_exon "30723"; ccdsid "CCDS578.1"; exon_status "KNOWN"; level "2"; protein_id "ENSP00000303634.6"; source "HAVANA"; tag "CCDS";
chr1	HAVANA	exon	53271028	53271153	.	-	.	gene_id "ENSG00000157193.16"; transcript_id "ENST00000371454.6"; gene_type "protein_coding"; gene_status "KNOWN"; gene_name "LRP8"; transcript_type "protein_coding"; transcript_status "KNOWN"; transcript_name "LRP8-204"; exon_number "8"; exon_id "ENSE00003461529.1"; talon_gene "1659"; talon_transcript "6368"; talon_exon "30725"; ccdsid "CCDS578.1"; exon_status "KNOWN"; level "2"; protein_id "ENSP00000303634.6"; source "HAVANA"; tag "CCDS";
chr1	HAVANA	exon	53266473	53266647	.	-	.	gene_id "ENSG00000157193.16"; transcript_id "ENST00000371454.6"; gene_type "protein_coding"; gene_status "KNOWN"; gene_name "LRP8"; transcript_type "protein_coding"; transcript_status "KNOWN"; transcript_name "LRP8-204"; exon_number "9"; exon_id "ENSE00003609939.1"; talon_gene "1659"; talon_transcript "6368"; talon_exon "30727"; ccdsid "CCDS578.1"; exon_status "KNOWN"; level "2"; protein_id "ENSP00000303634.6"; source "HAVANA"; tag "CCDS";
chr1	HAVANA	exon	53264169	53264396	.	-	.	gene_id "ENSG00000157193.16"; transcript_id "ENST00000371454.6"; gene_type "protein_coding"; gene_status "KNOWN"; gene_name "LRP8"; transcript_type "protein_coding"; transcript_status "KNOWN"; transcript_name "LRP8-204"; exon_number "10"; exon_id "ENSE00003784065.1"; talon_gene "1659"; talon_transcript "6368"; talon_exon "30729"; ccdsid "CCDS578.1"; exon_status "KNOWN"; level "2"; protein_id "ENSP00000303634.6"; source "HAVANA"; tag "CCDS";
chr1	HAVANA	exon	53262446	53262564	.	-	.	gene_id "ENSG00000157193.16"; transcript_id "ENST00000371454.6"; gene_type "protein_coding"; gene_status "KNOWN"; gene_name "LRP8"; transcript_type "protein_coding"; transcript_status "KNOWN"; transcript_name "LRP8-204"; exon_number "11"; exon_id "ENSE00003510050.1"; talon_gene "1659"; talon_transcript "6368"; talon_exon "30731"; ccdsid "CCDS578.1"; exon_status "KNOWN"; level "2"; protein_id "ENSP00000303634.6"; source "HAVANA"; tag "CCDS";
chr1	HAVANA	exon	53262068	53262207	.	-	.	gene_id "ENSG00000157193.16"; transcript_id "ENST00000371454.6"; gene_type "protein_coding"; gene_status "KNOWN"; gene_name "LRP8"; transcript_type "protein_coding"; transcript_status "KNOWN"; transcript_name "LRP8-204"; exon_number "12"; exon_id "ENSE00003489729.1"; talon_gene "1659"; talon_transcript "6368"; talon_exon "30733"; ccdsid "CCDS578.1"; exon_status "KNOWN"; level "2"; protein_id "ENSP00000303634.6"; source "HAVANA"; tag "CCDS";
chr1	HAVANA	exon	53260464	53260605	.	-	.	gene_id "ENSG00000157193.16"; transcript_id "ENST00000371454.6"; gene_type "protein_coding"; gene_status "KNOWN"; gene_name "LRP8"; transcript_type "protein_coding"; transcript_status "KNOWN"; transcript_name "LRP8-204"; exon_number "13"; exon_id "ENSE00003568292.1"; talon_gene "1659"; talon_transcript "6368"; talon_exon "30735"; ccdsid "CCDS578.1"; exon_status "KNOWN"; level "2"; protein_id "ENSP00000303634.6"; source "HAVANA"; tag "CCDS";
chr1	HAVANA	exon	53258319	53258471	.	-	.	gene_id "ENSG00000157193.16"; transcript_id "ENST00000371454.6"; gene_type "protein_coding"; gene_status "KNOWN"; gene_name "LRP8"; transcript_type "protein_coding"; transcript_status "KNOWN"; transcript_name "LRP8-204"; exon_number "14"; exon_id "ENSE00003642659.1"; talon_gene "1659"; talon_transcript "6368"; talon_exon "30737"; ccdsid "CCDS578.1"; exon_status "KNOWN"; level "2"; protein_id "ENSP00000303634.6"; source "HAVANA"; tag "CCDS";
chr1	HAVANA	exon	53257240	53257464	.	-	.	gene_id "ENSG00000157193.16"; transcript_id "ENST00000371454.6"; gene_type "protein_coding"; gene_status "KNOWN"; gene_name "LRP8"; transcript_type "protein_coding"; transcript_status "KNOWN"; transcript_name "LRP8-204"; exon_number "15"; exon_id "ENSE00003523443.1"; talon_gene "1659"; talon_transcript "6368"; talon_exon "30739"; ccdsid "CCDS578.1"; exon_status "KNOWN"; level "2"; protein_id "ENSP00000303634.6"; source "HAVANA"; tag "CCDS";
chr1	HAVANA	exon	53255117	53255185	.	-	.	gene_id "ENSG00000157193.16"; transcript_id "ENST00000371454.6"; gene_type "protein_coding"; gene_status "KNOWN"; gene_name "LRP8"; transcript_type "protein_coding"; transcript_status "KNOWN"; transcript_name "LRP8-204"; exon_number "16"; exon_id "ENSE00003594882.1"; talon_gene "1659"; talon_transcript "6368"; talon_exon "30741"; ccdsid "CCDS578.1"; exon_status "KNOWN"; level "2"; protein_id "ENSP00000303634.6"; source "HAVANA"; tag "CCDS";
chr1	HAVANA	exon	53250690	53250862	.	-	.	gene_id "ENSG00000157193.16"; transcript_id "ENST00000371454.6"; gene_type "protein_coding"; gene_status "KNOWN"; gene_name "LRP8"; transcript_type "protein_coding"; transcript_status "KNOWN"; transcript_name "LRP8-204"; exon_number "17"; exon_id "ENSE00003524622.1"; talon_gene "1659"; talon_transcript "6368"; talon_exon "30743"; ccdsid "CCDS578.1"; exon_status "KNOWN"; level "2"; protein_id "ENSP00000303634.6"; source "HAVANA"; tag "CCDS";
chr1	HAVANA	exon	53246553	53247056	.	-	.	gene_id "ENSG00000157193.16"; transcript_id "ENST00000371454.6"; gene_type "protein_coding"; gene_status "KNOWN"; gene_name "LRP8"; transcript_type "protein_coding"; transcript_status "KNOWN"; transcript_name "LRP8-204"; exon_number "18"; exon_id "ENSE00001812005.1"; talon_gene "1659"; talon_transcript "6368"; talon_exon "30754"; ccdsid "CCDS30720.1"; exon_status "KNOWN"; level "2"; protein_id "ENSP00000360509.2"; source "HAVANA"; tag "CCDS";
chr1	HAVANA	gene	53328233	53336509	.	+	.	gene_id "ENSG00000225675.2"; gene_name "LINC01771"; gene_status "KNOWN"; gene_type "lincRNA"; talon_gene "1664"; havana_gene "OTTHUMG00000008948.2"; level "2";
chr1	HAVANA	transcript	53328233	53336509	.	+	.	gene_id "ENSG00000225675.2"; transcript_id "ENST00000445039.2"; gene_name "LINC01771"; gene_status "KNOWN"; gene_type "lincRNA"; transcript_type "lincRNA"; transcript_status "KNOWN"; transcript_name "LINC01771-201"; talon_gene "1664"; talon_transcript "6383"; havana_transcript "OTTHUMT00000024802.2"; level "2"; source "HAVANA"; tag "basic"; transcript_support_level "4";
chr1	HAVANA	exon	53328233	53328375	.	+	.	gene_id "ENSG00000225675.2"; transcript_id "ENST00000445039.2"; gene_type "lincRNA"; gene_status "KNOWN"; gene_name "LINC01771"; transcript_type "lincRNA"; transcript_status "KNOWN"; transcript_name "LINC01771-201"; exon_number "1"; exon_id "ENSE00001688882.2"; talon_gene "1664"; talon_transcript "6383"; talon_exon "30806"; exon_status "KNOWN"; level "2"; source "HAVANA"; tag "basic";
chr1	HAVANA	exon	53331168	53331251	.	+	.	gene_id "ENSG00000225675.2"; transcript_id "ENST00000445039.2"; gene_type "lincRNA"; gene_status "KNOWN"; gene_name "LINC01771"; transcript_type "lincRNA"; transcript_status "KNOWN"; transcript_name "LINC01771-201"; exon_number "2"; exon_id "ENSE00001666598.1"; talon_gene "1664"; talon_transcript "6383"; talon_exon "30808"; exon_status "KNOWN"; level "2"; source "HAVANA"; tag "basic";
chr1	HAVANA	exon	53336170	53336509	.	+	.	gene_id "ENSG00000225675.2"; transcript_id "ENST00000445039.2"; gene_type "lincRNA"; gene_status "KNOWN"; gene_name "LINC01771"; transcript_type "lincRNA"; transcript_status "KNOWN"; transcript_name "LINC01771-201"; exon_number "3"; exon_id "ENSE00003542445.1"; talon_gene "1664"; talon_transcript "6383"; talon_exon "30810"; exon_status "KNOWN"; level "2"; source "HAVANA"; tag "basic";
chr1	HAVANA	gene	53765460	53768033	.	-	.	gene_id "ENSG00000058804.11"; gene_name "NDC1"; gene_status "KNOWN"; gene_type "protein_coding"; talon_gene "1672"; havana_gene "OTTHUMG00000008073.1"; level "2"; tag "ncRNA_host";
chr1	HAVANA	transcript	53765460	53838860	.	-	.	gene_id "ENSG00000058804.11"; transcript_id "ENST00000371429.3"; gene_name "NDC1"; gene_status "KNOWN"; gene_type "protein_coding"; transcript_type "protein_coding"; transcript_status "KNOWN"; transcript_name "NDC1-201"; talon_gene "1672"; talon_transcript "6398"; ccdsid "CCDS583.1"; havana_transcript "OTTHUMT00000022101.1"; level "2"; protein_id "ENSP00000360483.3"; source "HAVANA"; tag "CCDS"; transcript_support_level "1";
chr1	HAVANA	exon	53838205	53838860	.	-	.	gene_id "ENSG00000058804.11"; transcript_id "ENST00000371429.3"; gene_type "protein_coding"; gene_status "KNOWN"; gene_name "NDC1"; transcript_type "protein_coding"; transcript_status "KNOWN"; transcript_name "NDC1-201"; exon_number "1"; exon_id "ENSE00001843774.1"; talon_gene "1672"; talon_transcript "6398"; talon_exon "30874"; ccdsid "CCDS583.1"; exon_status "KNOWN"; level "2"; protein_id "ENSP00000360483.3"; source "HAVANA"; tag "CCDS";
chr1	HAVANA	exon	53835500	53835620	.	-	.	gene_id "ENSG00000058804.11"; transcript_id "ENST00000371429.3"; gene_type "protein_coding"; gene_status "KNOWN"; gene_name "NDC1"; transcript_type "protein_coding"; transcript_status "KNOWN"; transcript_name "NDC1-201"; exon_number "2"; exon_id "ENSE00000814875.1"; talon_gene "1672"; talon_transcript "6398"; talon_exon "30876"; ccdsid "CCDS583.1"; exon_status "KNOWN"; level "2"; protein_id "ENSP00000360483.3"; source "HAVANA"; tag "CCDS";
chr1	HAVANA	exon	53832490	53832591	.	-	.	gene_id "ENSG00000058804.11"; transcript_id "ENST00000371429.3"; gene_type "protein_coding"; gene_status "KNOWN"; gene_name "NDC1"; transcript_type "protein_coding"; transcript_status "KNOWN"; transcript_name "NDC1-201"; exon_number "3"; exon_id "ENSE00003674226.1"; talon_gene "1672"; talon_transcript "6398"; talon_exon "30878"; ccdsid "CCDS583.1"; exon_status "KNOWN"; level "2"; protein_id "ENSP00000360483.3"; source "HAVANA"; tag "CCDS";
chr1	HAVANA	exon	53827999	53828173	.	-	.	gene_id "ENSG00000058804.11"; transcript_id "ENST00000371429.3"; gene_type "protein_coding"; gene_status "KNOWN"; gene_name "NDC1"; transcript_type "protein_coding"; transcript_status "KNOWN"; transcript_name "NDC1-201"; exon_number "4"; exon_id "ENSE00003542889.1"; talon_gene "1672"; talon_transcript "6398"; talon_exon "30880"; ccdsid "CCDS583.1"; exon_status "KNOWN"; level "2"; protein_id "ENSP00000360483.3"; source "HAVANA"; tag "CCDS";
chr1	HAVANA	exon	53825798	53825936	.	-	.	gene_id "ENSG00000058804.11"; transcript_id "ENST00000371429.3"; gene_type "protein_coding"; gene_status "KNOWN"; gene_name "NDC1"; transcript_type "protein_coding"; transcript_status "KNOWN"; transcript_name "NDC1-201"; exon_number "5"; exon_id "ENSE00003515376.1"; talon_gene "1672"; talon_transcript "6398"; talon_exon "30882"; ccdsid "CCDS583.1"; exon_status "KNOWN"; level "2"; protein_id "ENSP00000360483.3"; source "HAVANA"; tag "CCDS";
chr1	HAVANA	exon	53818971	53819079	.	-	.	gene_id "ENSG00000058804.11"; transcript_id "ENST00000371429.3"; gene_type "protein_coding"; gene_status "KNOWN"; gene_name "NDC1"; transcript_type "protein_coding"; transcript_status "KNOWN"; transcript_name "NDC1-201"; exon_number "6"; exon_id "ENSE00003677489.1"; talon_gene "1672"; talon_transcript "6398"; talon_exon "30884"; ccdsid "CCDS583.1"; exon_status "KNOWN"; level "2"; protein_id "ENSP00000360483.3"; source "HAVANA"; tag "CCDS";
chr1	HAVANA	exon	53809695	53809746	.	-	.	gene_id "ENSG00000058804.11"; transcript_id "ENST00000371429.3"; gene_type "protein_coding"; gene_status "KNOWN"; gene_name "NDC1"; transcript_type "protein_coding"; transcript_status "KNOWN"; transcript_name "NDC1-201"; exon_number "7"; exon_id "ENSE00003474755.1"; talon_gene "1672"; talon_transcript "6398"; talon_exon "30886"; ccdsid "CCDS583.1"; exon_status "KNOWN"; level "2"; protein_id "ENSP00000360483.3"; source "HAVANA"; tag "CCDS";
chr1	HAVANA	exon	53807656	53807791	.	-	.	gene_id "ENSG00000058804.11"; transcript_id "ENST00000371429.3"; gene_type "protein_coding"; gene_status "KNOWN"; gene_name "NDC1"; transcript_type "protein_coding"; transcript_status "KNOWN"; transcript_name "NDC1-201"; exon_number "8"; exon_id "ENSE00001338210.1"; talon_gene "1672"; talon_transcript "6398"; talon_exon "30888"; ccdsid "CCDS583.1"; exon_status "KNOWN"; level "2"; protein_id "ENSP00000360483.3"; source "HAVANA"; tag "CCDS";
chr1	HAVANA	exon	53806425	53806517	.	-	.	gene_id "ENSG00000058804.11"; transcript_id "ENST00000371429.3"; gene_type "protein_coding"; gene_status "KNOWN"; gene_name "NDC1"; transcript_type "protein_coding"; transcript_status "KNOWN"; transcript_name "NDC1-201"; exon_number "9"; exon_id "ENSE00003571814.1"; talon_gene "1672"; talon_transcript "6398"; talon_exon "30890"; ccdsid "CCDS583.1"; exon_status "KNOWN"; level "2"; protein_id "ENSP00000360483.3"; source "HAVANA"; tag "CCDS";
chr1	HAVANA	exon	53803928	53804009	.	-	.	gene_id "ENSG00000058804.11"; transcript_id "ENST00000371429.3"; gene_type "protein_coding"; gene_status "KNOWN"; gene_name "NDC1"; transcript_type "protein_coding"; transcript_status "KNOWN"; transcript_name "NDC1-201"; exon_number "10"; exon_id "ENSE00003659021.1"; talon_gene "1672"; talon_transcript "6398"; talon_exon "30892"; ccdsid "CCDS583.1"; exon_status "KNOWN"; level "2"; protein_id "ENSP00000360483.3"; source "HAVANA"; tag "CCDS";
chr1	HAVANA	exon	53800693	53800848	.	-	.	gene_id "ENSG00000058804.11"; transcript_id "ENST00000371429.3"; gene_type "protein_coding"; gene_status "KNOWN"; gene_name "NDC1"; transcript_type "protein_coding"; transcript_status "KNOWN"; transcript_name "NDC1-201"; exon_number "11"; exon_id "ENSE00000772555.1"; talon_gene "1672"; talon_transcript "6398"; talon_exon "30894"; ccdsid "CCDS583.1"; exon_status "KNOWN"; level "2"; protein_id "ENSP00000360483.3"; source "HAVANA"; tag "CCDS";
chr1	HAVANA	exon	53796899	53797144	.	-	.	gene_id "ENSG00000058804.11"; transcript_id "ENST00000371429.3"; gene_type "protein_coding"; gene_status "KNOWN"; gene_name "NDC1"; transcript_type "protein_coding"; transcript_status "KNOWN"; transcript_name "NDC1-201"; exon_number "12"; exon_id "ENSE00000438938.1"; talon_gene "1672"; talon_transcript "6398"; talon_exon "30896"; ccdsid "CCDS583.1"; exon_status "KNOWN"; level "2"; protein_id "ENSP00000360483.3"; source "HAVANA"; tag "CCDS";
chr1	HAVANA	exon	53796689	53796804	.	-	.	gene_id "ENSG00000058804.11"; transcript_id "ENST00000371429.3"; gene_type "protein_coding"; gene_status "KNOWN"; gene_name "NDC1"; transcript_type "protein_coding"; transcript_status "KNOWN"; transcript_name "NDC1-201"; exon_number "13"; exon_id "ENSE00001262418.1"; talon_gene "1672"; talon_transcript "6398"; talon_exon "30898"; ccdsid "CCDS583.1"; exon_status "KNOWN"; level "2"; protein_id "ENSP00000360483.3"; source "HAVANA"; tag "CCDS";
chr1	HAVANA	exon	53793229	53793279	.	-	.	gene_id "ENSG00000058804.11"; transcript_id "ENST00000371429.3"; gene_type "protein_coding"; gene_status "KNOWN"; gene_name "NDC1"; transcript_type "protein_coding"; transcript_status "KNOWN"; transcript_name "NDC1-201"; exon_number "14"; exon_id "ENSE00000772441.1"; talon_gene "1672"; talon_transcript "6398"; talon_exon "30900"; ccdsid "CCDS583.1"; exon_status "KNOWN"; level "2"; protein_id "ENSP00000360483.3"; source "HAVANA"; tag "CCDS";
chr1	HAVANA	exon	53789133	53789196	.	-	.	gene_id "ENSG00000058804.11"; transcript_id "ENST00000371429.3"; gene_type "protein_coding"; gene_status "KNOWN"; gene_name "NDC1"; transcript_type "protein_coding"; transcript_status "KNOWN"; transcript_name "NDC1-201"; exon_number "15"; exon_id "ENSE00003610711.1"; talon_gene "1672"; talon_transcript "6398"; talon_exon "30902"; ccdsid "CCDS583.1"; exon_status "KNOWN"; level "2"; protein_id "ENSP00000360483.3"; source "HAVANA"; tag "CCDS";
chr1	HAVANA	exon	53787158	53787258	.	-	.	gene_id "ENSG00000058804.11"; transcript_id "ENST00000371429.3"; gene_type "protein_coding"; gene_status "KNOWN"; gene_name "NDC1"; transcript_type "protein_coding"; transcript_status "KNOWN"; transcript_name "NDC1-201"; exon_number "16"; exon_id "ENSE00003579327.1"; talon_gene "1672"; talon_transcript "6398"; talon_exon "30904"; ccdsid "CCDS583.1"; exon_status "KNOWN"; level "2"; protein_id "ENSP00000360483.3"; source "HAVANA"; tag "CCDS";
chr1	HAVANA	exon	53772329	53772489	.	-	.	gene_id "ENSG00000058804.11"; transcript_id "ENST00000371429.3"; gene_type "protein_coding"; gene_status "KNOWN"; gene_name "NDC1"; transcript_type "protein_coding"; transcript_status "KNOWN"; transcript_name "NDC1-201"; exon_number "17"; exon_id "ENSE00003569837.1"; talon_gene "1672"; talon_transcript "6398"; talon_exon "30906"; ccdsid "CCDS583.1"; exon_status "KNOWN"; level "2"; protein_id "ENSP00000360483.3"; source "HAVANA"; tag "CCDS";
chr1	HAVANA	exon	53765460	53768033	.	-	.	gene_id "ENSG00000058804.11"; transcript_id "ENST00000371429.3"; gene_type "protein_coding"; gene_status "KNOWN"; gene_name "NDC1"; transcript_type "protein_coding"; transcript_status "KNOWN"; transcript_name "NDC1-201"; exon_number "18"; exon_id "ENSE00001858669.1"; talon_gene "1672"; talon_transcript "6398"; talon_exon "30908"; ccdsid "CCDS583.1"; exon_status "KNOWN"; level "2"; protein_id "ENSP00000360483.3"; source "HAVANA"; tag "CCDS";
chr1	TALON	transcript	53765460	53768033	.	-	.	gene_id "ENSG00000058804.11"; transcript_id "ENCODEHT000491992"; gene_name "NDC1"; gene_status "KNOWN"; gene_type "protein_coding"; transcript_status "NOVEL"; transcript_name "ENCODEHT000491992"; talon_gene "1672"; talon_transcript "491992"; ISM_to_IDs "6398"; ISM_transcript "TRUE";
chr1	HAVANA	exon	53765460	53768033	.	-	.	gene_id "ENSG00000058804.11"; transcript_id "ENCODEHT000491992"; gene_type "protein_coding"; gene_status "KNOWN"; gene_name "NDC1"; transcript_status "NOVEL"; transcript_name "ENCODEHT000491992"; exon_number "1"; exon_id "ENSE00001858669.1"; talon_gene "1672"; talon_transcript "491992"; talon_exon "30908"; ccdsid "CCDS583.1"; exon_status "KNOWN"; level "2"; protein_id "ENSP00000360483.3"; source "HAVANA"; tag "CCDS";
chr1	HAVANA	gene	53851719	53889834	.	-	.	gene_id "ENSG00000058799.14"; gene_name "YIPF1"; gene_status "KNOWN"; gene_type "protein_coding"; talon_gene "1675"; havana_gene "OTTHUMG00000008074.8"; level "2";
chr1	HAVANA	transcript	53851719	53889733	.	-	.	gene_id "ENSG00000058799.14"; transcript_id "ENST00000464950.6"; gene_name "YIPF1"; gene_status "KNOWN"; gene_type "protein_coding"; transcript_type "nonsense_mediated_decay"; transcript_status "KNOWN"; transcript_name "YIPF1-203"; talon_gene "1675"; talon_transcript "6402"; ccdsid "CCDS584.1"; havana_transcript "OTTHUMT00000022103.5"; level "2"; protein_id "ENSP00000432266.1"; source "HAVANA"; tag "CCDS"; transcript_support_level "1";
chr1	HAVANA	exon	53889713	53889733	.	-	.	gene_id "ENSG00000058799.14"; transcript_id "ENST00000464950.6"; gene_type "protein_coding"; gene_status "KNOWN"; gene_name "YIPF1"; transcript_type "nonsense_mediated_decay"; transcript_status "KNOWN"; transcript_name "YIPF1-203"; exon_number "1"; exon_id "ENSE00001936853.2"; talon_gene "1675"; talon_transcript "6402"; talon_exon "30914"; ccdsid "CCDS584.1"; exon_status "KNOWN"; level "2"; protein_id "ENSP00000432266.1"; source "HAVANA"; tag "CCDS";
chr1	HAVANA	exon	53888907	53888986	.	-	.	gene_id "ENSG00000058799.14"; transcript_id "ENST00000464950.6"; gene_type "protein_coding"; gene_status "KNOWN"; gene_name "YIPF1"; transcript_type "nonsense_mediated_decay"; transcript_status "KNOWN"; transcript_name "YIPF1-203"; exon_number "2"; exon_id "ENSE00003475789.1"; talon_gene "1675"; talon_transcript "6402"; talon_exon "30916"; ccdsid "CCDS584.1"; exon_status "KNOWN"; level "2"; protein_id "ENSP00000432266.1"; source "HAVANA"; tag "CCDS";
chr1	HAVANA	exon	53883113	53883276	.	-	.	gene_id "ENSG00000058799.14"; transcript_id "ENST00000464950.6"; gene_type "protein_coding"; gene_status "KNOWN"; gene_name "YIPF1"; transcript_type "nonsense_mediated_decay"; transcript_status "KNOWN"; transcript_name "YIPF1-203"; exon_number "3"; exon_id "ENSE00003686208.1"; talon_gene "1675"; talon_transcript "6402"; talon_exon "30918"; ccdsid "CCDS584.1"; exon_status "KNOWN"; level "2"; protein_id "ENSP00000432266.1"; source "HAVANA"; tag "CCDS";
chr1	HAVANA	exon	53878642	53878722	.	-	.	gene_id "ENSG00000058799.14"; transcript_id "ENST00000464950.6"; gene_type "protein_coding"; gene_status "KNOWN"; gene_name "YIPF1"; transcript_type "nonsense_mediated_decay"; transcript_status "KNOWN"; transcript_name "YIPF1-203"; exon_number "4"; exon_id "ENSE00003693644.1"; talon_gene "1675"; talon_transcript "6402"; talon_exon "30920"; ccdsid "CCDS584.1"; exon_status "KNOWN"; level "2"; protein_id "ENSP00000432266.1"; source "HAVANA"; tag "CCDS";
chr1	HAVANA	exon	53878315	53878402	.	-	.	gene_id "ENSG00000058799.14"; transcript_id "ENST00000464950.6"; gene_type "protein_coding"; gene_status "KNOWN"; gene_name "YIPF1"; transcript_type "nonsense_mediated_decay"; transcript_status "KNOWN"; transcript_name "YIPF1-203"; exon_number "5"; exon_id "ENSE00003548572.1"; talon_gene "1675"; talon_transcript "6402"; talon_exon "30922"; ccdsid "CCDS584.1"; exon_status "KNOWN"; level "2"; protein_id "ENSP00000432266.1"; source "HAVANA"; tag "CCDS";
chr1	HAVANA	exon	53871372	53871488	.	-	.	gene_id "ENSG00000058799.14"; transcript_id "ENST00000464950.6"; gene_type "protein_coding"; gene_status "KNOWN"; gene_name "YIPF1"; transcript_type "nonsense_mediated_decay"; transcript_status "KNOWN"; transcript_name "YIPF1-203"; exon_number "6"; exon_id "ENSE00003630920.1"; talon_gene "1675"; talon_transcript "6402"; talon_exon "30924"; ccdsid "CCDS584.1"; exon_status "KNOWN"; level "2"; protein_id "ENSP00000432266.1"; source "HAVANA"; tag "CCDS";
chr1	HAVANA	exon	53866758	53866924	.	-	.	gene_id "ENSG00000058799.14"; transcript_id "ENST00000464950.6"; gene_type "protein_coding"; gene_status "KNOWN"; gene_name "YIPF1"; transcript_type "nonsense_mediated_decay"; transcript_status "KNOWN"; transcript_name "YIPF1-203"; exon_number "7"; exon_id "ENSE00003609996.1"; talon_gene "1675"; talon_transcript "6402"; talon_exon "30926"; ccdsid "CCDS584.1"; exon_status "KNOWN"; level "2"; protein_id "ENSP00000432266.1"; source "HAVANA"; tag "CCDS";
chr1	HAVANA	exon	53866200	53866382	.	-	.	gene_id "ENSG00000058799.14"; transcript_id "ENST00000464950.6"; gene_type "protein_coding"; gene_status "KNOWN"; gene_name "YIPF1"; transcript_type "nonsense_mediated_decay"; transcript_status "KNOWN"; transcript_name "YIPF1-203"; exon_number "8"; exon_id "ENSE00000772764.1"; talon_gene "1675"; talon_transcript "6402"; talon_exon "30928"; ccdsid "CCDS584.1"; exon_status "KNOWN"; level "2"; protein_id "ENSP00000432266.1"; source "HAVANA"; tag "CCDS";
chr1	HAVANA	exon	53860056	53860153	.	-	.	gene_id "ENSG00000058799.14"; transcript_id "ENST00000464950.6"; gene_type "protein_coding"; gene_status "KNOWN"; gene_name "YIPF1"; transcript_type "nonsense_mediated_decay"; transcript_status "KNOWN"; transcript_name "YIPF1-203"; exon_number "9"; exon_id "ENSE00001140284.3"; talon_gene "1675"; talon_transcript "6402"; talon_exon "30930"; ccdsid "CCDS584.1"; exon_status "KNOWN"; level "2"; protein_id "ENSP00000432266.1"; source "HAVANA"; tag "CCDS";
chr1	HAVANA	exon	53855001	53855051	.	-	.	gene_id "ENSG00000058799.14"; transcript_id "ENST00000464950.6"; gene_type "protein_coding"; gene_status "KNOWN"; gene_name "YIPF1"; transcript_type "nonsense_mediated_decay"; transcript_status "KNOWN"; transcript_name "YIPF1-203"; exon_number "10"; exon_id "ENSE00001903932.1"; talon_gene "1675"; talon_transcript "6402"; talon_exon "30932"; ccdsid "CCDS584.1"; exon_status "KNOWN"; level "2"; protein_id "ENSP00000432266.1"; source "HAVANA"; tag "CCDS";
chr1	HAVANA	exon	53851719	53852270	.	-	.	gene_id "ENSG00000058799.14"; transcript_id "ENST00000464950.6"; gene_type "protein_coding"; gene_status "KNOWN"; gene_name "YIPF1"; transcript_type "nonsense_mediated_decay"; transcript_status "KNOWN"; transcript_name "YIPF1-203"; exon_number "11"; exon_id "ENSE00001813088.1"; talon_gene "1675"; talon_transcript "6402"; talon_exon "30934"; ccdsid "CCDS584.1"; exon_status "KNOWN"; level "2"; protein_id "ENSP00000432266.1"; source "HAVANA"; tag "CCDS";
chr1	HAVANA	transcript	53851733	53889834	.	-	.	gene_id "ENSG00000058799.14"; transcript_id "ENST00000072644.6"; gene_name "YIPF1"; gene_status "KNOWN"; gene_type "protein_coding"; transcript_type "protein_coding"; transcript_status "KNOWN"; transcript_name "YIPF1-201"; talon_gene "1675"; talon_transcript "6404"; ccdsid "CCDS584.1"; havana_transcript "OTTHUMT00000023104.4"; level "2"; protein_id "ENSP00000072644.1"; source "HAVANA"; tag "CCDS"; transcript_support_level "1";
chr1	HAVANA	exon	53889713	53889834	.	-	.	gene_id "ENSG00000058799.14"; transcript_id "ENST00000072644.6"; gene_type "protein_coding"; gene_status "KNOWN"; gene_name "YIPF1"; transcript_type "protein_coding"; transcript_status "KNOWN"; transcript_name "YIPF1-201"; exon_number "1"; exon_id "ENSE00001777038.1"; talon_gene "1675"; talon_transcript "6404"; talon_exon "30939"; ccdsid "CCDS584.1"; exon_status "KNOWN"; level "2"; protein_id "ENSP00000072644.1"; source "HAVANA"; tag "CCDS";
chr1	HAVANA	exon	53889244	53889463	.	-	.	gene_id "ENSG00000058799.14"; transcript_id "ENST00000072644.6"; gene_type "protein_coding"; gene_status "KNOWN"; gene_name "YIPF1"; transcript_type "protein_coding"; transcript_status "KNOWN"; transcript_name "YIPF1-201"; exon_number "2"; exon_id "ENSE00001383304.1"; talon_gene "1675"; talon_transcript "6404"; talon_exon "30941"; ccdsid "CCDS584.1"; exon_status "KNOWN"; level "2"; protein_id "ENSP00000072644.1"; source "HAVANA"; tag "CCDS";
chr1	HAVANA	exon	53888907	53888986	.	-	.	gene_id "ENSG00000058799.14"; transcript_id "ENST00000072644.6"; gene_type "protein_coding"; gene_status "KNOWN"; gene_name "YIPF1"; transcript_type "protein_coding"; transcript_status "KNOWN"; transcript_name "YIPF1-201"; exon_number "3"; exon_id "ENSE00003475789.1"; talon_gene "1675"; talon_transcript "6404"; talon_exon "30916"; ccdsid "CCDS584.1"; exon_status "KNOWN"; level "2"; protein_id "ENSP00000432266.1"; source "HAVANA"; tag "CCDS";
chr1	HAVANA	exon	53883113	53883276	.	-	.	gene_id "ENSG00000058799.14"; transcript_id "ENST00000072644.6"; gene_type "protein_coding"; gene_status "KNOWN"; gene_name "YIPF1"; transcript_type "protein_coding"; transcript_status "KNOWN"; transcript_name "YIPF1-201"; exon_number "4"; exon_id "ENSE00003686208.1"; talon_gene "1675"; talon_transcript "6404"; talon_exon "30918"; ccdsid "CCDS584.1"; exon_status "KNOWN"; level "2"; protein_id "ENSP00000432266.1"; source "HAVANA"; tag "CCDS";
chr1	HAVANA	exon	53878642	53878722	.	-	.	gene_id "ENSG00000058799.14"; transcript_id "ENST00000072644.6"; gene_type "protein_coding"; gene_status "KNOWN"; gene_name "YIPF1"; transcript_type "protein_coding"; transcript_status "KNOWN"; transcript_name "YIPF1-201"; exon_number "5"; exon_id "ENSE00003693644.1"; talon_gene "1675"; talon_transcript "6404"; talon_exon "30920"; ccdsid "CCDS584.1"; exon_status "KNOWN"; level "2"; protein_id "ENSP00000432266.1"; source "HAVANA"; tag "CCDS";
chr1	HAVANA	exon	53878315	53878402	.	-	.	gene_id "ENSG00000058799.14"; transcript_id "ENST00000072644.6"; gene_type "protein_coding"; gene_status "KNOWN"; gene_name "YIPF1"; transcript_type "protein_coding"; transcript_status "KNOWN"; transcript_name "YIPF1-201"; exon_number "6"; exon_id "ENSE00003548572.1"; talon_gene "1675"; talon_transcript "6404"; talon_exon "30922"; ccdsid "CCDS584.1"; exon_status "KNOWN"; level "2"; protein_id "ENSP00000432266.1"; source "HAVANA"; tag "CCDS";
chr1	HAVANA	exon	53871372	53871488	.	-	.	gene_id "ENSG00000058799.14"; transcript_id "ENST00000072644.6"; gene_type "protein_coding"; gene_status "KNOWN"; gene_name "YIPF1"; transcript_type "protein_coding"; transcript_status "KNOWN"; transcript_name "YIPF1-201"; exon_number "7"; exon_id "ENSE00003630920.1"; talon_gene "1675"; talon_transcript "6404"; talon_exon "30924"; ccdsid "CCDS584.1"; exon_status "KNOWN"; level "2"; protein_id "ENSP00000432266.1"; source "HAVANA"; tag "CCDS";
chr1	HAVANA	exon	53866758	53866924	.	-	.	gene_id "ENSG00000058799.14"; transcript_id "ENST00000072644.6"; gene_type "protein_coding"; gene_status "KNOWN"; gene_name "YIPF1"; transcript_type "protein_coding"; transcript_status "KNOWN"; transcript_name "YIPF1-201"; exon_number "8"; exon_id "ENSE00003609996.1"; talon_gene "1675"; talon_transcript "6404"; talon_exon "30926"; ccdsid "CCDS584.1"; exon_status "KNOWN"; level "2"; protein_id "ENSP00000432266.1"; source "HAVANA"; tag "CCDS";
chr1	HAVANA	exon	53866200	53866382	.	-	.	gene_id "ENSG00000058799.14"; transcript_id "ENST00000072644.6"; gene_type "protein_coding"; gene_status "KNOWN"; gene_name "YIPF1"; transcript_type "protein_coding"; transcript_status "KNOWN"; transcript_name "YIPF1-201"; exon_number "9"; exon_id "ENSE00000772764.1"; talon_gene "1675"; talon_transcript "6404"; talon_exon "30928"; ccdsid "CCDS584.1"; exon_status "KNOWN"; level "2"; protein_id "ENSP00000432266.1"; source "HAVANA"; tag "CCDS";
chr1	HAVANA	exon	53860056	53860153	.	-	.	gene_id "ENSG00000058799.14"; transcript_id "ENST00000072644.6"; gene_type "protein_coding"; gene_status "KNOWN"; gene_name "YIPF1"; transcript_type "protein_coding"; transcript_status "KNOWN"; transcript_name "YIPF1-201"; exon_number "10"; exon_id "ENSE00001140284.3"; talon_gene "1675"; talon_transcript "6404"; talon_exon "30930"; ccdsid "CCDS584.1"; exon_status "KNOWN"; level "2"; protein_id "ENSP00000432266.1"; source "HAVANA"; tag "CCDS";
chr1	HAVANA	exon	53851733	53852270	.	-	.	gene_id "ENSG00000058799.14"; transcript_id "ENST00000072644.6"; gene_type "protein_coding"; gene_status "KNOWN"; gene_name "YIPF1"; transcript_type "protein_coding"; transcript_status "KNOWN"; transcript_name "YIPF1-201"; exon_number "11"; exon_id "ENSE00001455144.1"; talon_gene "1675"; talon_transcript "6404"; talon_exon "30938"; ccdsid "CCDS584.1"; exon_status "KNOWN"; level "2"; protein_id "ENSP00000360452.1"; source "HAVANA"; tag "basic";
chr1	HAVANA	gene	53916574	53929000	.	-	.	gene_id "ENSG00000081870.11"; gene_name "HSPB11"; gene_status "KNOWN"; gene_type "protein_coding"; talon_gene "1677"; havana_gene "OTTHUMG00000008408.4"; level "2";
chr1	HAVANA	transcript	53916574	53945572	.	-	.	gene_id "ENSG00000081870.11"; transcript_id "ENST00000371378.6"; gene_name "HSPB11"; gene_status "KNOWN"; gene_type "protein_coding"; transcript_type "protein_coding"; transcript_status "KNOWN"; transcript_name "HSPB11-204"; talon_gene "1677"; talon_transcript "6426"; havana_transcript "OTTHUMT00000023215.2"; level "2"; protein_id "ENSP00000360429.2"; source "HAVANA"; tag "basic"; transcript_support_level "3";
chr1	HAVANA	exon	53945555	53945572	.	-	.	gene_id "ENSG00000081870.11"; transcript_id "ENST00000371378.6"; gene_type "protein_coding"; gene_status "KNOWN"; gene_name "HSPB11"; transcript_type "protein_coding"; transcript_status "KNOWN"; transcript_name "HSPB11-204"; exon_number "1"; exon_id "ENSE00003697646.1"; talon_gene "1677"; talon_transcript "6426"; talon_exon "31004"; exon_status "KNOWN"; level "2"; protein_id "ENSP00000360429.2"; source "HAVANA"; tag "basic";
chr1	HAVANA	exon	53939985	53940097	.	-	.	gene_id "ENSG00000081870.11"; transcript_id "ENST00000371378.6"; gene_type "protein_coding"; gene_status "KNOWN"; gene_name "HSPB11"; transcript_type "protein_coding"; transcript_status "KNOWN"; transcript_name "HSPB11-204"; exon_number "2"; exon_id "ENSE00001334213.1"; talon_gene "1677"; talon_transcript "6426"; talon_exon "31006"; ccdsid "CCDS41341.1"; exon_status "KNOWN"; level "2"; protein_id "ENSP00000360429.2"; source "HAVANA"; tag "basic";
chr1	HAVANA	exon	53930039	53930145	.	-	.	gene_id "ENSG00000081870.11"; transcript_id "ENST00000371378.6"; gene_type "protein_coding"; gene_status "KNOWN"; gene_name "HSPB11"; transcript_type "protein_coding"; transcript_status "KNOWN"; transcript_name "HSPB11-204"; exon_number "3"; exon_id "ENSE00000772733.1"; talon_gene "1677"; talon_transcript "6426"; talon_exon "31008"; ccdsid "CCDS41341.1"; exon_status "KNOWN"; level "2"; protein_id "ENSP00000360429.2"; source "HAVANA"; tag "basic";
chr1	HAVANA	exon	53928372	53928440	.	-	.	gene_id "ENSG00000081870.11"; transcript_id "ENST00000371378.6"; gene_type "protein_coding"; gene_status "KNOWN"; gene_name "HSPB11"; transcript_type "protein_coding"; transcript_status "KNOWN"; transcript_name "HSPB11-204"; exon_number "4"; exon_id "ENSE00001242678.2"; talon_gene "1677"; talon_transcript "6426"; talon_exon "31010"; ccdsid "CCDS41341.1"; exon_status "KNOWN"; level "2"; protein_id "ENSP00000360429.2"; source "HAVANA"; tag "basic";
chr1	HAVANA	exon	53923904	53923947	.	-	.	gene_id "ENSG00000081870.11"; transcript_id "ENST00000371378.6"; gene_type "protein_coding"; gene_status "KNOWN"; gene_name "HSPB11"; transcript_type "protein_coding"; transcript_status "KNOWN"; transcript_name "HSPB11-204"; exon_number "5"; exon_id "ENSE00003618665.1"; talon_gene "1677"; talon_transcript "6426"; talon_exon "31012"; ccdsid "CCDS41341.1"; exon_status "KNOWN"; level "2"; protein_id "ENSP00000360429.2"; source "HAVANA"; tag "basic";
chr1	HAVANA	exon	53916574	53917116	.	-	.	gene_id "ENSG00000081870.11"; transcript_id "ENST00000371378.6"; gene_type "protein_coding"; gene_status "KNOWN"; gene_name "HSPB11"; transcript_type "protein_coding"; transcript_status "KNOWN"; transcript_name "HSPB11-204"; exon_number "6"; exon_id "ENSE00003695484.1"; talon_gene "1677"; talon_transcript "6426"; talon_exon "31014"; exon_status "KNOWN"; level "2"; protein_id "ENSP00000360429.2"; source "HAVANA"; tag "basic";
chr1	HAVANA	transcript	53921561	53945929	.	-	.	gene_id "ENSG00000081870.11"; transcript_id "ENST00000194214.9"; gene_name "HSPB11"; gene_status "KNOWN"; gene_type "protein_coding"; transcript_type "protein_coding"; transcript_status "KNOWN"; transcript_name "HSPB11-201"; talon_gene "1677"; talon_transcript "6427"; ccdsid "CCDS41341.1"; havana_transcript "OTTHUMT00000023114.1"; level "2"; protein_id "ENSP00000194214.5"; source "HAVANA"; tag "CCDS"; transcript_support_level "1";
chr1	HAVANA	exon	53945555	53945929	.	-	.	gene_id "ENSG00000081870.11"; transcript_id "ENST00000194214.9"; gene_type "protein_coding"; gene_status "KNOWN"; gene_name "HSPB11"; transcript_type "protein_coding"; transcript_status "KNOWN"; transcript_name "HSPB11-201"; exon_number "1"; exon_id "ENSE00001841796.1"; talon_gene "1677"; talon_transcript "6427"; talon_exon "31015"; ccdsid "CCDS41341.1"; exon_status "KNOWN"; level "2"; protein_id "ENSP00000194214.5"; source "HAVANA"; tag "CCDS";
chr1	HAVANA	exon	53939985	53940097	.	-	.	gene_id "ENSG00000081870.11"; transcript_id "ENST00000194214.9"; gene_type "protein_coding"; gene_status "KNOWN"; gene_name "HSPB11"; transcript_type "protein_coding"; transcript_status "KNOWN"; transcript_name "HSPB11-201"; exon_number "2"; exon_id "ENSE00001334213.1"; talon_gene "1677"; talon_transcript "6427"; talon_exon "31006"; ccdsid "CCDS41341.1"; exon_status "KNOWN"; level "2"; protein_id "ENSP00000360429.2"; source "HAVANA"; tag "basic";
chr1	HAVANA	exon	53930039	53930145	.	-	.	gene_id "ENSG00000081870.11"; transcript_id "ENST00000194214.9"; gene_type "protein_coding"; gene_status "KNOWN"; gene_name "HSPB11"; transcript_type "protein_coding"; transcript_status "KNOWN"; transcript_name "HSPB11-201"; exon_number "3"; exon_id "ENSE00000772733.1"; talon_gene "1677"; talon_transcript "6427"; talon_exon "31008"; ccdsid "CCDS41341.1"; exon_status "KNOWN"; level "2"; protein_id "ENSP00000360429.2"; source "HAVANA"; tag "basic";
chr1	HAVANA	exon	53928372	53928440	.	-	.	gene_id "ENSG00000081870.11"; transcript_id "ENST00000194214.9"; gene_type "protein_coding"; gene_status "KNOWN"; gene_name "HSPB11"; transcript_type "protein_coding"; transcript_status "KNOWN"; transcript_name "HSPB11-201"; exon_number "4"; exon_id "ENSE00001242678.2"; talon_gene "1677"; talon_transcript "6427"; talon_exon "31010"; ccdsid "CCDS41341.1"; exon_status "KNOWN"; level "2"; protein_id "ENSP00000360429.2"; source "HAVANA"; tag "basic";
chr1	HAVANA	exon	53923904	53923947	.	-	.	gene_id "ENSG00000081870.11"; transcript_id "ENST00000194214.9"; gene_type "protein_coding"; gene_status "KNOWN"; gene_name "HSPB11"; transcript_type "protein_coding"; transcript_status "KNOWN"; transcript_name "HSPB11-201"; exon_number "5"; exon_id "ENSE00003618665.1"; talon_gene "1677"; talon_transcript "6427"; talon_exon "31012"; ccdsid "CCDS41341.1"; exon_status "KNOWN"; level "2"; protein_id "ENSP00000360429.2"; source "HAVANA"; tag "basic";
chr1	HAVANA	exon	53921561	53921767	.	-	.	gene_id "ENSG00000081870.11"; transcript_id "ENST00000194214.9"; gene_type "protein_coding"; gene_status "KNOWN"; gene_name "HSPB11"; transcript_type "protein_coding"; transcript_status "KNOWN"; transcript_name "HSPB11-201"; exon_number "6"; exon_id "ENSE00001455098.1"; talon_gene "1677"; talon_transcript "6427"; talon_exon "31017"; ccdsid "CCDS41341.1"; exon_status "KNOWN"; level "2"; protein_id "ENSP00000194214.5"; source "HAVANA"; tag "CCDS";
chr1	TALON	transcript	53921561	53940100	.	-	.	gene_id "ENSG00000081870.11"; transcript_id "ENCODEHT000492583"; gene_name "HSPB11"; gene_status "KNOWN"; gene_type "protein_coding"; transcript_status "NOVEL"; transcript_name "ENCODEHT000492583"; talon_gene "1677"; talon_transcript "492583"; ISM-suffix_to_IDs "6427"; ISM-suffix_transcript "TRUE"; ISM_to_IDs "6427"; ISM_transcript "TRUE";
chr1	HAVANA	exon	53939985	53940100	.	-	.	gene_id "ENSG00000081870.11"; transcript_id "ENCODEHT000492583"; gene_type "protein_coding"; gene_status "KNOWN"; gene_name "HSPB11"; transcript_status "NOVEL"; transcript_name "ENCODEHT000492583"; exon_number "1"; exon_id "ENSE00001455091.1"; talon_gene "1677"; talon_transcript "492583"; talon_exon "31022"; exon_status "KNOWN"; level "2"; protein_id "ENSP00000360427.1"; source "HAVANA"; tag "basic";
chr1	HAVANA	exon	53930039	53930145	.	-	.	gene_id "ENSG00000081870.11"; transcript_id "ENCODEHT000492583"; gene_type "protein_coding"; gene_status "KNOWN"; gene_name "HSPB11"; transcript_status "NOVEL"; transcript_name "ENCODEHT000492583"; exon_number "2"; exon_id "ENSE00000772733.1"; talon_gene "1677"; talon_transcript "492583"; talon_exon "31008"; ccdsid "CCDS41341.1"; exon_status "KNOWN"; level "2"; protein_id "ENSP00000360429.2"; source "HAVANA"; tag "basic";
chr1	HAVANA	exon	53928372	53928440	.	-	.	gene_id "ENSG00000081870.11"; transcript_id "ENCODEHT000492583"; gene_type "protein_coding"; gene_status "KNOWN"; gene_name "HSPB11"; transcript_status "NOVEL"; transcript_name "ENCODEHT000492583"; exon_number "3"; exon_id "ENSE00001242678.2"; talon_gene "1677"; talon_transcript "492583"; talon_exon "31010"; ccdsid "CCDS41341.1"; exon_status "KNOWN"; level "2"; protein_id "ENSP00000360429.2"; source "HAVANA"; tag "basic";
chr1	HAVANA	exon	53923904	53923947	.	-	.	gene_id "ENSG00000081870.11"; transcript_id "ENCODEHT000492583"; gene_type "protein_coding"; gene_status "KNOWN"; gene_name "HSPB11"; transcript_status "NOVEL"; transcript_name "ENCODEHT000492583"; exon_number "4"; exon_id "ENSE00003618665.1"; talon_gene "1677"; talon_transcript "492583"; talon_exon "31012"; ccdsid "CCDS41341.1"; exon_status "KNOWN"; level "2"; protein_id "ENSP00000360429.2"; source "HAVANA"; tag "basic";
chr1	HAVANA	exon	53921561	53921767	.	-	.	gene_id "ENSG00000081870.11"; transcript_id "ENCODEHT000492583"; gene_type "protein_coding"; gene_status "KNOWN"; gene_name "HSPB11"; transcript_status "NOVEL"; transcript_name "ENCODEHT000492583"; exon_number "5"; exon_id "ENSE00001455098.1"; talon_gene "1677"; talon_transcript "492583"; talon_exon "31017"; ccdsid "CCDS41341.1"; exon_status "KNOWN"; level "2"; protein_id "ENSP00000194214.5"; source "HAVANA"; tag "CCDS";
chr1	HAVANA	transcript	53921562	53929000	.	-	.	gene_id "ENSG00000081870.11"; transcript_id "ENST00000489675.1"; gene_name "HSPB11"; gene_status "KNOWN"; gene_type "protein_coding"; transcript_type "processed_transcript"; transcript_status "KNOWN"; transcript_name "HSPB11-206"; talon_gene "1677"; talon_transcript "6428"; havana_transcript "OTTHUMT00000023227.1"; level "2"; source "HAVANA"; transcript_support_level "2";
chr1	HAVANA	exon	53928372	53929000	.	-	.	gene_id "ENSG00000081870.11"; transcript_id "ENST00000489675.1"; gene_type "protein_coding"; gene_status "KNOWN"; gene_name "HSPB11"; transcript_type "processed_transcript"; transcript_status "KNOWN"; transcript_name "HSPB11-206"; exon_number "1"; exon_id "ENSE00001885423.1"; talon_gene "1677"; talon_transcript "6428"; talon_exon "31018"; exon_status "KNOWN"; level "2"; source "HAVANA";
chr1	HAVANA	exon	53923904	53923947	.	-	.	gene_id "ENSG00000081870.11"; transcript_id "ENST00000489675.1"; gene_type "protein_coding"; gene_status "KNOWN"; gene_name "HSPB11"; transcript_type "processed_transcript"; transcript_status "KNOWN"; transcript_name "HSPB11-206"; exon_number "2"; exon_id "ENSE00003618665.1"; talon_gene "1677"; talon_transcript "6428"; talon_exon "31012"; ccdsid "CCDS41341.1"; exon_status "KNOWN"; level "2"; protein_id "ENSP00000360429.2"; source "HAVANA"; tag "basic";
chr1	HAVANA	exon	53921562	53921767	.	-	.	gene_id "ENSG00000081870.11"; transcript_id "ENST00000489675.1"; gene_type "protein_coding"; gene_status "KNOWN"; gene_name "HSPB11"; transcript_type "processed_transcript"; transcript_status "KNOWN"; transcript_name "HSPB11-206"; exon_number "3"; exon_id "ENSE00001926530.1"; talon_gene "1677"; talon_transcript "6428"; talon_exon "31019"; exon_status "KNOWN"; level "2"; source "HAVANA";
chr1	HAVANA	gene	53946077	53967733	.	+	.	gene_id "ENSG00000116212.14"; gene_name "LRRC42"; gene_status "KNOWN"; gene_type "protein_coding"; talon_gene "1678"; havana_gene "OTTHUMG00000008436.2"; level "2";
chr1	HAVANA	transcript	53946077	53968168	.	+	.	gene_id "ENSG00000116212.14"; transcript_id "ENST00000371370.7"; gene_name "LRRC42"; gene_status "KNOWN"; gene_type "protein_coding"; transcript_type "protein_coding"; transcript_status "KNOWN"; transcript_name "LRRC42-203"; talon_gene "1678"; talon_transcript "6432"; ccdsid "CCDS585.1"; havana_transcript "OTTHUMT00000023250.1"; level "2"; protein_id "ENSP00000360421.3"; source "HAVANA"; tag "CCDS"; transcript_support_level "2";
chr1	HAVANA	exon	53946077	53946549	.	+	.	gene_id "ENSG00000116212.14"; transcript_id "ENST00000371370.7"; gene_type "protein_coding"; gene_status "KNOWN"; gene_name "LRRC42"; transcript_type "protein_coding"; transcript_status "KNOWN"; transcript_name "LRRC42-203"; exon_number "1"; exon_id "ENSE00001407258.1"; talon_gene "1678"; talon_transcript "6432"; talon_exon "31026"; ccdsid "CCDS585.1"; exon_status "KNOWN"; level "2"; protein_id "ENSP00000360421.3"; source "HAVANA"; tag "CCDS";
chr1	HAVANA	exon	53947788	53947821	.	+	.	gene_id "ENSG00000116212.14"; transcript_id "ENST00000371370.7"; gene_type "protein_coding"; gene_status "KNOWN"; gene_name "LRRC42"; transcript_type "protein_coding"; transcript_status "KNOWN"; transcript_name "LRRC42-203"; exon_number "2"; exon_id "ENSE00001399532.1"; talon_gene "1678"; talon_transcript "6432"; talon_exon "31028"; ccdsid "CCDS585.1"; exon_status "KNOWN"; level "2"; protein_id "ENSP00000360421.3"; source "HAVANA"; tag "CCDS";
chr1	HAVANA	exon	53951986	53952472	.	+	.	gene_id "ENSG00000116212.14"; transcript_id "ENST00000371370.7"; gene_type "protein_coding"; gene_status "KNOWN"; gene_name "LRRC42"; transcript_type "protein_coding"; transcript_status "KNOWN"; transcript_name "LRRC42-203"; exon_number "3"; exon_id "ENSE00000772731.1"; talon_gene "1678"; talon_transcript "6432"; talon_exon "31030"; ccdsid "CCDS585.1"; exon_status "KNOWN"; level "2"; protein_id "ENSP00000360421.3"; source "HAVANA"; tag "CCDS";
chr1	HAVANA	exon	53958149	53958280	.	+	.	gene_id "ENSG00000116212.14"; transcript_id "ENST00000371370.7"; gene_type "protein_coding"; gene_status "KNOWN"; gene_name "LRRC42"; transcript_type "protein_coding"; transcript_status "KNOWN"; transcript_name "LRRC42-203"; exon_number "4"; exon_id "ENSE00000772730.1"; talon_gene "1678"; talon_transcript "6432"; talon_exon "31032"; ccdsid "CCDS585.1"; exon_status "KNOWN"; level "2"; protein_id "ENSP00000360421.3"; source "HAVANA"; tag "CCDS";
chr1	HAVANA	exon	53960356	53960474	.	+	.	gene_id "ENSG00000116212.14"; transcript_id "ENST00000371370.7"; gene_type "protein_coding"; gene_status "KNOWN"; gene_name "LRRC42"; transcript_type "protein_coding"; transcript_status "KNOWN"; transcript_name "LRRC42-203"; exon_number "5"; exon_id "ENSE00000772729.1"; talon_gene "1678"; talon_transcript "6432"; talon_exon "31034"; ccdsid "CCDS585.1"; exon_status "KNOWN"; level "2"; protein_id "ENSP00000360421.3"; source "HAVANA"; tag "CCDS";
chr1	HAVANA	exon	53962034	53962122	.	+	.	gene_id "ENSG00000116212.14"; transcript_id "ENST00000371370.7"; gene_type "protein_coding"; gene_status "KNOWN"; gene_name "LRRC42"; transcript_type "protein_coding"; transcript_status "KNOWN"; transcript_name "LRRC42-203"; exon_number "6"; exon_id "ENSE00000772728.1"; talon_gene "1678"; talon_transcript "6432"; talon_exon "31036"; ccdsid "CCDS585.1"; exon_status "KNOWN"; level "2"; protein_id "ENSP00000360421.3"; source "HAVANA"; tag "CCDS";
chr1	HAVANA	exon	53962296	53962409	.	+	.	gene_id "ENSG00000116212.14"; transcript_id "ENST00000371370.7"; gene_type "protein_coding"; gene_status "KNOWN"; gene_name "LRRC42"; transcript_type "protein_coding"; transcript_status "KNOWN"; transcript_name "LRRC42-203"; exon_number "7"; exon_id "ENSE00000772726.1"; talon_gene "1678"; talon_transcript "6432"; talon_exon "31038"; ccdsid "CCDS585.1"; exon_status "KNOWN"; level "2"; protein_id "ENSP00000360421.3"; source "HAVANA"; tag "CCDS";
chr1	HAVANA	exon	53966296	53966380	.	+	.	gene_id "ENSG00000116212.14"; transcript_id "ENST00000371370.7"; gene_type "protein_coding"; gene_status "KNOWN"; gene_name "LRRC42"; transcript_type "protein_coding"; transcript_status "KNOWN"; transcript_name "LRRC42-203"; exon_number "8"; exon_id "ENSE00003581592.1"; talon_gene "1678"; talon_transcript "6432"; talon_exon "31040"; ccdsid "CCDS585.1"; exon_status "KNOWN"; level "2"; protein_id "ENSP00000360421.3"; source "HAVANA"; tag "CCDS";
chr1	HAVANA	exon	53967665	53968168	.	+	.	gene_id "ENSG00000116212.14"; transcript_id "ENST00000371370.7"; gene_type "protein_coding"; gene_status "KNOWN"; gene_name "LRRC42"; transcript_type "protein_coding"; transcript_status "KNOWN"; transcript_name "LRRC42-203"; exon_number "9"; exon_id "ENSE00001239906.5"; talon_gene "1678"; talon_transcript "6432"; talon_exon "31042"; ccdsid "CCDS585.1"; exon_status "KNOWN"; level "2"; protein_id "ENSP00000360421.3"; source "HAVANA"; tag "CCDS";
chr1	HAVANA	transcript	53946353	53968168	.	+	.	gene_id "ENSG00000116212.14"; transcript_id "ENST00000319223.8"; gene_name "LRRC42"; gene_status "KNOWN"; gene_type "protein_coding"; transcript_type "protein_coding"; transcript_status "KNOWN"; transcript_name "LRRC42-201"; talon_gene "1678"; talon_transcript "6434"; ccdsid "CCDS585.1"; havana_transcript "OTTHUMT00000023249.1"; level "2"; protein_id "ENSP00000318185.4"; source "HAVANA"; tag "CCDS"; transcript_support_level "1";
chr1	HAVANA	exon	53946353	53946549	.	+	.	gene_id "ENSG00000116212.14"; transcript_id "ENST00000319223.8"; gene_type "protein_coding"; gene_status "KNOWN"; gene_name "LRRC42"; transcript_type "protein_coding"; transcript_status "KNOWN"; transcript_name "LRRC42-201"; exon_number "1"; exon_id "ENSE00001354647.3"; talon_gene "1678"; talon_transcript "6434"; talon_exon "31050"; ccdsid "CCDS585.1"; exon_status "KNOWN"; level "2"; protein_id "ENSP00000318185.4"; source "HAVANA"; tag "CCDS";
chr1	HAVANA	exon	53951986	53952472	.	+	.	gene_id "ENSG00000116212.14"; transcript_id "ENST00000319223.8"; gene_type "protein_coding"; gene_status "KNOWN"; gene_name "LRRC42"; transcript_type "protein_coding"; transcript_status "KNOWN"; transcript_name "LRRC42-201"; exon_number "2"; exon_id "ENSE00000772731.1"; talon_gene "1678"; talon_transcript "6434"; talon_exon "31030"; ccdsid "CCDS585.1"; exon_status "KNOWN"; level "2"; protein_id "ENSP00000360421.3"; source "HAVANA"; tag "CCDS";
chr1	HAVANA	exon	53958149	53958280	.	+	.	gene_id "ENSG00000116212.14"; transcript_id "ENST00000319223.8"; gene_type "protein_coding"; gene_status "KNOWN"; gene_name "LRRC42"; transcript_type "protein_coding"; transcript_status "KNOWN"; transcript_name "LRRC42-201"; exon_number "3"; exon_id "ENSE00000772730.1"; talon_gene "1678"; talon_transcript "6434"; talon_exon "31032"; ccdsid "CCDS585.1"; exon_status "KNOWN"; level "2"; protein_id "ENSP00000360421.3"; source "HAVANA"; tag "CCDS";
chr1	HAVANA	exon	53960356	53960474	.	+	.	gene_id "ENSG00000116212.14"; transcript_id "ENST00000319223.8"; gene_type "protein_coding"; gene_status "KNOWN"; gene_name "LRRC42"; transcript_type "protein_coding"; transcript_status "KNOWN"; transcript_name "LRRC42-201"; exon_number "4"; exon_id "ENSE00000772729.1"; talon_gene "1678"; talon_transcript "6434"; talon_exon "31034"; ccdsid "CCDS585.1"; exon_status "KNOWN"; level "2"; protein_id "ENSP00000360421.3"; source "HAVANA"; tag "CCDS";
chr1	HAVANA	exon	53962034	53962122	.	+	.	gene_id "ENSG00000116212.14"; transcript_id "ENST00000319223.8"; gene_type "protein_coding"; gene_status "KNOWN"; gene_name "LRRC42"; transcript_type "protein_coding"; transcript_status "KNOWN"; transcript_name "LRRC42-201"; exon_number "5"; exon_id "ENSE00000772728.1"; talon_gene "1678"; talon_transcript "6434"; talon_exon "31036"; ccdsid "CCDS585.1"; exon_status "KNOWN"; level "2"; protein_id "ENSP00000360421.3"; source "HAVANA"; tag "CCDS";
chr1	HAVANA	exon	53962296	53962409	.	+	.	gene_id "ENSG00000116212.14"; transcript_id "ENST00000319223.8"; gene_type "protein_coding"; gene_status "KNOWN"; gene_name "LRRC42"; transcript_type "protein_coding"; transcript_status "KNOWN"; transcript_name "LRRC42-201"; exon_number "6"; exon_id "ENSE00000772726.1"; talon_gene "1678"; talon_transcript "6434"; talon_exon "31038"; ccdsid "CCDS585.1"; exon_status "KNOWN"; level "2"; protein_id "ENSP00000360421.3"; source "HAVANA"; tag "CCDS";
chr1	HAVANA	exon	53966296	53966380	.	+	.	gene_id "ENSG00000116212.14"; transcript_id "ENST00000319223.8"; gene_type "protein_coding"; gene_status "KNOWN"; gene_name "LRRC42"; transcript_type "protein_coding"; transcript_status "KNOWN"; transcript_name "LRRC42-201"; exon_number "7"; exon_id "ENSE00003581592.1"; talon_gene "1678"; talon_transcript "6434"; talon_exon "31040"; ccdsid "CCDS585.1"; exon_status "KNOWN"; level "2"; protein_id "ENSP00000360421.3"; source "HAVANA"; tag "CCDS";
chr1	HAVANA	exon	53967665	53968168	.	+	.	gene_id "ENSG00000116212.14"; transcript_id "ENST00000319223.8"; gene_type "protein_coding"; gene_status "KNOWN"; gene_name "LRRC42"; transcript_type "protein_coding"; transcript_status "KNOWN"; transcript_name "LRRC42-201"; exon_number "8"; exon_id "ENSE00001239906.5"; talon_gene "1678"; talon_transcript "6434"; talon_exon "31042"; ccdsid "CCDS585.1"; exon_status "KNOWN"; level "2"; protein_id "ENSP00000360421.3"; source "HAVANA"; tag "CCDS";
chr1	HAVANA	transcript	53961953	53967733	.	+	.	gene_id "ENSG00000116212.14"; transcript_id "ENST00000477905.1"; gene_name "LRRC42"; gene_status "KNOWN"; gene_type "protein_coding"; transcript_type "processed_transcript"; transcript_status "KNOWN"; transcript_name "LRRC42-205"; talon_gene "1678"; talon_transcript "6436"; havana_transcript "OTTHUMT00000023253.1"; level "2"; source "HAVANA"; transcript_support_level "2";
chr1	HAVANA	exon	53961953	53962409	.	+	.	gene_id "ENSG00000116212.14"; transcript_id "ENST00000477905.1"; gene_type "protein_coding"; gene_status "KNOWN"; gene_name "LRRC42"; transcript_type "processed_transcript"; transcript_status "KNOWN"; transcript_name "LRRC42-205"; exon_number "1"; exon_id "ENSE00001833978.1"; talon_gene "1678"; talon_transcript "6436"; talon_exon "31054"; exon_status "KNOWN"; level "2"; source "HAVANA";
chr1	HAVANA	exon	53966296	53966380	.	+	.	gene_id "ENSG00000116212.14"; transcript_id "ENST00000477905.1"; gene_type "protein_coding"; gene_status "KNOWN"; gene_name "LRRC42"; transcript_type "processed_transcript"; transcript_status "KNOWN"; transcript_name "LRRC42-205"; exon_number "2"; exon_id "ENSE00003581592.1"; talon_gene "1678"; talon_transcript "6436"; talon_exon "31040"; ccdsid "CCDS585.1"; exon_status "KNOWN"; level "2"; protein_id "ENSP00000360421.3"; source "HAVANA"; tag "CCDS";
chr1	HAVANA	exon	53967665	53967733	.	+	.	gene_id "ENSG00000116212.14"; transcript_id "ENST00000477905.1"; gene_type "protein_coding"; gene_status "KNOWN"; gene_name "LRRC42"; transcript_type "processed_transcript"; transcript_status "KNOWN"; transcript_name "LRRC42-205"; exon_number "3"; exon_id "ENSE00001309078.4"; talon_gene "1678"; talon_transcript "6436"; talon_exon "31055"; exon_status "KNOWN"; level "2"; source "HAVANA";
chr1	HAVANA	gene	54026681	54036802	.	-	.	gene_id "ENSG00000116209.11"; gene_name "TMEM59"; gene_status "KNOWN"; gene_type "protein_coding"; talon_gene "1681"; havana_gene "OTTHUMG00000008437.6"; level "2"; tag "overlapping_locus";
chr1	HAVANA	transcript	54026681	54053438	.	-	.	gene_id "ENSG00000116209.11"; transcript_id "ENST00000234831.9"; gene_name "TMEM59"; gene_status "KNOWN"; gene_type "protein_coding"; transcript_type "protein_coding"; transcript_status "KNOWN"; transcript_name "TMEM59-201"; talon_gene "1681"; talon_transcript "6442"; ccdsid "CCDS586.1"; havana_transcript "OTTHUMT00000023254.3"; level "2"; protein_id "ENSP00000234831.5"; source "HAVANA"; tag "CCDS"; transcript_support_level "1";
chr1	HAVANA	exon	54053000	54053438	.	-	.	gene_id "ENSG00000116209.11"; transcript_id "ENST00000234831.9"; gene_type "protein_coding"; gene_status "KNOWN"; gene_name "TMEM59"; transcript_type "protein_coding"; transcript_status "KNOWN"; transcript_name "TMEM59-201"; exon_number "1"; exon_id "ENSE00000957694.3"; talon_gene "1681"; talon_transcript "6442"; talon_exon "31075"; ccdsid "CCDS586.1"; exon_status "KNOWN"; level "2"; protein_id "ENSP00000234831.5"; source "HAVANA"; tag "CCDS";
chr1	HAVANA	exon	54047267	54047372	.	-	.	gene_id "ENSG00000116209.11"; transcript_id "ENST00000234831.9"; gene_type "protein_coding"; gene_status "KNOWN"; gene_name "TMEM59"; transcript_type "protein_coding"; transcript_status "KNOWN"; transcript_name "TMEM59-201"; exon_number "2"; exon_id "ENSE00003499043.1"; talon_gene "1681"; talon_transcript "6442"; talon_exon "31077"; ccdsid "CCDS586.1"; exon_status "KNOWN"; level "2"; protein_id "ENSP00000234831.5"; source "HAVANA"; tag "CCDS";
chr1	HAVANA	exon	54045692	54045786	.	-	.	gene_id "ENSG00000116209.11"; transcript_id "ENST00000234831.9"; gene_type "protein_coding"; gene_status "KNOWN"; gene_name "TMEM59"; transcript_type "protein_coding"; transcript_status "KNOWN"; transcript_name "TMEM59-201"; exon_number "3"; exon_id "ENSE00003508069.1"; talon_gene "1681"; talon_transcript "6442"; talon_exon "31079"; ccdsid "CCDS586.1"; exon_status "KNOWN"; level "2"; protein_id "ENSP00000234831.5"; source "HAVANA"; tag "CCDS";
chr1	HAVANA	exon	54043373	54043525	.	-	.	gene_id "ENSG00000116209.11"; transcript_id "ENST00000234831.9"; gene_type "protein_coding"; gene_status "KNOWN"; gene_name "TMEM59"; transcript_type "protein_coding"; transcript_status "KNOWN"; transcript_name "TMEM59-201"; exon_number "4"; exon_id "ENSE00003628195.1"; talon_gene "1681"; talon_transcript "6442"; talon_exon "31081"; ccdsid "CCDS586.1"; exon_status "KNOWN"; level "2"; protein_id "ENSP00000234831.5"; source "HAVANA"; tag "CCDS";
chr1	HAVANA	exon	54041724	54041805	.	-	.	gene_id "ENSG00000116209.11"; transcript_id "ENST00000234831.9"; gene_type "protein_coding"; gene_status "KNOWN"; gene_name "TMEM59"; transcript_type "protein_coding"; transcript_status "KNOWN"; transcript_name "TMEM59-201"; exon_number "5"; exon_id "ENSE00000772714.1"; talon_gene "1681"; talon_transcript "6442"; talon_exon "31083"; ccdsid "CCDS586.1"; exon_status "KNOWN"; level "2"; protein_id "ENSP00000234831.5"; source "HAVANA"; tag "CCDS";
chr1	HAVANA	exon	54040756	54040837	.	-	.	gene_id "ENSG00000116209.11"; transcript_id "ENST00000234831.9"; gene_type "protein_coding"; gene_status "KNOWN"; gene_name "TMEM59"; transcript_type "protein_coding"; transcript_status "KNOWN"; transcript_name "TMEM59-201"; exon_number "6"; exon_id "ENSE00000772715.1"; talon_gene "1681"; talon_transcript "6442"; talon_exon "31085"; ccdsid "CCDS586.1"; exon_status "KNOWN"; level "2"; protein_id "ENSP00000234831.5"; source "HAVANA"; tag "CCDS";
chr1	HAVANA	exon	54036610	54036718	.	-	.	gene_id "ENSG00000116209.11"; transcript_id "ENST00000234831.9"; gene_type "protein_coding"; gene_status "KNOWN"; gene_name "TMEM59"; transcript_type "protein_coding"; transcript_status "KNOWN"; transcript_name "TMEM59-201"; exon_number "7"; exon_id "ENSE00002686100.1"; talon_gene "1681"; talon_transcript "6442"; talon_exon "31087"; ccdsid "CCDS586.1"; exon_status "KNOWN"; level "2"; protein_id "ENSP00000234831.5"; source "HAVANA"; tag "CCDS";
chr1	HAVANA	exon	54026681	54032305	.	-	.	gene_id "ENSG00000116209.11"; transcript_id "ENST00000234831.9"; gene_type "protein_coding"; gene_status "KNOWN"; gene_name "TMEM59"; transcript_type "protein_coding"; transcript_status "KNOWN"; transcript_name "TMEM59-201"; exon_number "8"; exon_id "ENSE00003695135.3"; talon_gene "1681"; talon_transcript "6442"; talon_exon "31089"; ccdsid "CCDS586.1"; exon_status "KNOWN"; level "2"; protein_id "ENSP00000234831.5"; source "HAVANA"; tag "CCDS";
chr1	HAVANA	transcript	54031663	54048013	.	-	.	gene_id "ENSG00000116209.11"; transcript_id "ENST00000371348.5"; gene_name "TMEM59"; gene_status "KNOWN"; gene_type "protein_coding"; transcript_type "protein_coding"; transcript_status "KNOWN"; transcript_name "TMEM59-205"; talon_gene "1681"; talon_transcript "6443"; ccdsid "CCDS81329.1"; havana_transcript "OTTHUMT00000023255.2"; level "2"; protein_id "ENSP00000360399.1"; source "HAVANA"; tag "CCDS"; transcript_support_level "1";
chr1	HAVANA	exon	54047267	54048013	.	-	.	gene_id "ENSG00000116209.11"; transcript_id "ENST00000371348.5"; gene_type "protein_coding"; gene_status "KNOWN"; gene_name "TMEM59"; transcript_type "protein_coding"; transcript_status "KNOWN"; transcript_name "TMEM59-205"; exon_number "1"; exon_id "ENSE00001455000.1"; talon_gene "1681"; talon_transcript "6443"; talon_exon "31090"; ccdsid "CCDS81329.1"; exon_status "KNOWN"; level "2"; protein_id "ENSP00000360399.1"; source "HAVANA"; tag "CCDS";
chr1	HAVANA	exon	54045692	54045786	.	-	.	gene_id "ENSG00000116209.11"; transcript_id "ENST00000371348.5"; gene_type "protein_coding"; gene_status "KNOWN"; gene_name "TMEM59"; transcript_type "protein_coding"; transcript_status "KNOWN"; transcript_name "TMEM59-205"; exon_number "2"; exon_id "ENSE00003508069.1"; talon_gene "1681"; talon_transcript "6443"; talon_exon "31079"; ccdsid "CCDS586.1"; exon_status "KNOWN"; level "2"; protein_id "ENSP00000234831.5"; source "HAVANA"; tag "CCDS";
chr1	HAVANA	exon	54043373	54043525	.	-	.	gene_id "ENSG00000116209.11"; transcript_id "ENST00000371348.5"; gene_type "protein_coding"; gene_status "KNOWN"; gene_name "TMEM59"; transcript_type "protein_coding"; transcript_status "KNOWN"; transcript_name "TMEM59-205"; exon_number "3"; exon_id "ENSE00003628195.1"; talon_gene "1681"; talon_transcript "6443"; talon_exon "31081"; ccdsid "CCDS586.1"; exon_status "KNOWN"; level "2"; protein_id "ENSP00000234831.5"; source "HAVANA"; tag "CCDS";
chr1	HAVANA	exon	54041724	54041805	.	-	.	gene_id "ENSG00000116209.11"; transcript_id "ENST00000371348.5"; gene_type "protein_coding"; gene_status "KNOWN"; gene_name "TMEM59"; transcript_type "protein_coding"; transcript_status "KNOWN"; transcript_name "TMEM59-205"; exon_number "4"; exon_id "ENSE00000772714.1"; talon_gene "1681"; talon_transcript "6443"; talon_exon "31083"; ccdsid "CCDS586.1"; exon_status "KNOWN"; level "2"; protein_id "ENSP00000234831.5"; source "HAVANA"; tag "CCDS";
chr1	HAVANA	exon	54040756	54040837	.	-	.	gene_id "ENSG00000116209.11"; transcript_id "ENST00000371348.5"; gene_type "protein_coding"; gene_status "KNOWN"; gene_name "TMEM59"; transcript_type "protein_coding"; transcript_status "KNOWN"; transcript_name "TMEM59-205"; exon_number "5"; exon_id "ENSE00000772715.1"; talon_gene "1681"; talon_transcript "6443"; talon_exon "31085"; ccdsid "CCDS586.1"; exon_status "KNOWN"; level "2"; protein_id "ENSP00000234831.5"; source "HAVANA"; tag "CCDS";
chr1	HAVANA	exon	54036610	54036718	.	-	.	gene_id "ENSG00000116209.11"; transcript_id "ENST00000371348.5"; gene_type "protein_coding"; gene_status "KNOWN"; gene_name "TMEM59"; transcript_type "protein_coding"; transcript_status "KNOWN"; transcript_name "TMEM59-205"; exon_number "6"; exon_id "ENSE00002686100.1"; talon_gene "1681"; talon_transcript "6443"; talon_exon "31087"; ccdsid "CCDS586.1"; exon_status "KNOWN"; level "2"; protein_id "ENSP00000234831.5"; source "HAVANA"; tag "CCDS";
chr1	HAVANA	exon	54031663	54032305	.	-	.	gene_id "ENSG00000116209.11"; transcript_id "ENST00000371348.5"; gene_type "protein_coding"; gene_status "KNOWN"; gene_name "TMEM59"; transcript_type "protein_coding"; transcript_status "KNOWN"; transcript_name "TMEM59-205"; exon_number "7"; exon_id "ENSE00001454995.2"; talon_gene "1681"; talon_transcript "6443"; talon_exon "31091"; ccdsid "CCDS81329.1"; exon_status "KNOWN"; level "2"; protein_id "ENSP00000360399.1"; source "HAVANA"; tag "CCDS";
chr1	TALON	transcript	54031663	54053192	.	-	.	gene_id "ENSG00000116209.11"; transcript_id "ENCODEHT000493183"; gene_name "TMEM59"; gene_status "KNOWN"; gene_type "protein_coding"; transcript_status "NOVEL"; transcript_name "ENCODEHT000493183"; talon_gene "1681"; talon_transcript "493183"; ISM-prefix_to_IDs "493179"; ISM-prefix_transcript "TRUE"; ISM_to_IDs "493179"; ISM_transcript "TRUE";
chr1	HAVANA	exon	54053000	54053192	.	-	.	gene_id "ENSG00000116209.11"; transcript_id "ENCODEHT000493183"; gene_type "protein_coding"; gene_status "KNOWN"; gene_name "TMEM59"; transcript_status "NOVEL"; transcript_name "ENCODEHT000493183"; exon_number "1"; exon_id "ENSE00001931706.1"; talon_gene "1681"; talon_transcript "493183"; talon_exon "31109"; ccdsid "CCDS81330.1"; exon_status "KNOWN"; level "2"; protein_id "ENSP00000360388.3"; source "HAVANA"; tag "CCDS";
chr1	HAVANA	exon	54047267	54047372	.	-	.	gene_id "ENSG00000116209.11"; transcript_id "ENCODEHT000493183"; gene_type "protein_coding"; gene_status "KNOWN"; gene_name "TMEM59"; transcript_status "NOVEL"; transcript_name "ENCODEHT000493183"; exon_number "2"; exon_id "ENSE00003499043.1"; talon_gene "1681"; talon_transcript "493183"; talon_exon "31077"; ccdsid "CCDS586.1"; exon_status "KNOWN"; level "2"; protein_id "ENSP00000234831.5"; source "HAVANA"; tag "CCDS";
chr1	HAVANA	exon	54045692	54045786	.	-	.	gene_id "ENSG00000116209.11"; transcript_id "ENCODEHT000493183"; gene_type "protein_coding"; gene_status "KNOWN"; gene_name "TMEM59"; transcript_status "NOVEL"; transcript_name "ENCODEHT000493183"; exon_number "3"; exon_id "ENSE00003508069.1"; talon_gene "1681"; talon_transcript "493183"; talon_exon "31079"; ccdsid "CCDS586.1"; exon_status "KNOWN"; level "2"; protein_id "ENSP00000234831.5"; source "HAVANA"; tag "CCDS";
chr1	HAVANA	exon	54043373	54043525	.	-	.	gene_id "ENSG00000116209.11"; transcript_id "ENCODEHT000493183"; gene_type "protein_coding"; gene_status "KNOWN"; gene_name "TMEM59"; transcript_status "NOVEL"; transcript_name "ENCODEHT000493183"; exon_number "4"; exon_id "ENSE00003628195.1"; talon_gene "1681"; talon_transcript "493183"; talon_exon "31081"; ccdsid "CCDS586.1"; exon_status "KNOWN"; level "2"; protein_id "ENSP00000234831.5"; source "HAVANA"; tag "CCDS";
chr1	HAVANA	exon	54041724	54041805	.	-	.	gene_id "ENSG00000116209.11"; transcript_id "ENCODEHT000493183"; gene_type "protein_coding"; gene_status "KNOWN"; gene_name "TMEM59"; transcript_status "NOVEL"; transcript_name "ENCODEHT000493183"; exon_number "5"; exon_id "ENSE00000772714.1"; talon_gene "1681"; talon_transcript "493183"; talon_exon "31083"; ccdsid "CCDS586.1"; exon_status "KNOWN"; level "2"; protein_id "ENSP00000234831.5"; source "HAVANA"; tag "CCDS";
chr1	TALON	exon	54040756	54040840	.	-	.	gene_id "ENSG00000116209.11"; transcript_id "ENCODEHT000493183"; gene_type "protein_coding"; gene_status "KNOWN"; gene_name "TMEM59"; transcript_status "NOVEL"; transcript_name "ENCODEHT000493183"; exon_number "6"; exon_id "1267718"; talon_gene "1681"; talon_transcript "493183"; talon_exon "1267718"; exon_status "NOVEL";
chr1	HAVANA	exon	54036610	54036718	.	-	.	gene_id "ENSG00000116209.11"; transcript_id "ENCODEHT000493183"; gene_type "protein_coding"; gene_status "KNOWN"; gene_name "TMEM59"; transcript_status "NOVEL"; transcript_name "ENCODEHT000493183"; exon_number "7"; exon_id "ENSE00002686100.1"; talon_gene "1681"; talon_transcript "493183"; talon_exon "31087"; ccdsid "CCDS586.1"; exon_status "KNOWN"; level "2"; protein_id "ENSP00000234831.5"; source "HAVANA"; tag "CCDS";
chr1	HAVANA	exon	54031663	54032305	.	-	.	gene_id "ENSG00000116209.11"; transcript_id "ENCODEHT000493183"; gene_type "protein_coding"; gene_status "KNOWN"; gene_name "TMEM59"; transcript_status "NOVEL"; transcript_name "ENCODEHT000493183"; exon_number "8"; exon_id "ENSE00001454995.2"; talon_gene "1681"; talon_transcript "493183"; talon_exon "31091"; ccdsid "CCDS81329.1"; exon_status "KNOWN"; level "2"; protein_id "ENSP00000360399.1"; source "HAVANA"; tag "CCDS";
chr1	HAVANA	transcript	54031676	54044942	.	-	.	gene_id "ENSG00000116209.11"; transcript_id "ENST00000371344.5"; gene_name "TMEM59"; gene_status "KNOWN"; gene_type "protein_coding"; transcript_type "protein_coding"; transcript_status "KNOWN"; transcript_name "TMEM59-204"; talon_gene "1681"; talon_transcript "6444"; ccdsid "CCDS81329.1"; havana_transcript "OTTHUMT00000023256.3"; level "2"; protein_id "ENSP00000360395.1"; source "HAVANA"; tag "CCDS"; transcript_support_level "2";
chr1	HAVANA	exon	54043373	54044942	.	-	.	gene_id "ENSG00000116209.11"; transcript_id "ENST00000371344.5"; gene_type "protein_coding"; gene_status "KNOWN"; gene_name "TMEM59"; transcript_type "protein_coding"; transcript_status "KNOWN"; transcript_name "TMEM59-204"; exon_number "1"; exon_id "ENSE00001454989.1"; talon_gene "1681"; talon_transcript "6444"; talon_exon "31092"; ccdsid "CCDS81329.1"; exon_status "KNOWN"; level "2"; protein_id "ENSP00000360395.1"; source "HAVANA"; tag "CCDS";
chr1	HAVANA	exon	54041724	54041805	.	-	.	gene_id "ENSG00000116209.11"; transcript_id "ENST00000371344.5"; gene_type "protein_coding"; gene_status "KNOWN"; gene_name "TMEM59"; transcript_type "protein_coding"; transcript_status "KNOWN"; transcript_name "TMEM59-204"; exon_number "2"; exon_id "ENSE00000772714.1"; talon_gene "1681"; talon_transcript "6444"; talon_exon "31083"; ccdsid "CCDS586.1"; exon_status "KNOWN"; level "2"; protein_id "ENSP00000234831.5"; source "HAVANA"; tag "CCDS";
chr1	HAVANA	exon	54040756	54040837	.	-	.	gene_id "ENSG00000116209.11"; transcript_id "ENST00000371344.5"; gene_type "protein_coding"; gene_status "KNOWN"; gene_name "TMEM59"; transcript_type "protein_coding"; transcript_status "KNOWN"; transcript_name "TMEM59-204"; exon_number "3"; exon_id "ENSE00000772715.1"; talon_gene "1681"; talon_transcript "6444"; talon_exon "31085"; ccdsid "CCDS586.1"; exon_status "KNOWN"; level "2"; protein_id "ENSP00000234831.5"; source "HAVANA"; tag "CCDS";
chr1	HAVANA	exon	54036610	54036718	.	-	.	gene_id "ENSG00000116209.11"; transcript_id "ENST00000371344.5"; gene_type "protein_coding"; gene_status "KNOWN"; gene_name "TMEM59"; transcript_type "protein_coding"; transcript_status "KNOWN"; transcript_name "TMEM59-204"; exon_number "4"; exon_id "ENSE00002686100.1"; talon_gene "1681"; talon_transcript "6444"; talon_exon "31087"; ccdsid "CCDS586.1"; exon_status "KNOWN"; level "2"; protein_id "ENSP00000234831.5"; source "HAVANA"; tag "CCDS";
chr1	HAVANA	exon	54031676	54032305	.	-	.	gene_id "ENSG00000116209.11"; transcript_id "ENST00000371344.5"; gene_type "protein_coding"; gene_status "KNOWN"; gene_name "TMEM59"; transcript_type "protein_coding"; transcript_status "KNOWN"; transcript_name "TMEM59-204"; exon_number "5"; exon_id "ENSE00000957697.4"; talon_gene "1681"; talon_transcript "6444"; talon_exon "31093"; ccdsid "CCDS81329.1"; exon_status "KNOWN"; level "2"; protein_id "ENSP00000360395.1"; source "HAVANA"; tag "CCDS";
chr1	HAVANA	transcript	54031966	54053504	.	-	.	gene_id "ENSG00000116209.11"; transcript_id "ENST00000371341.5"; gene_name "TMEM59"; gene_status "KNOWN"; gene_type "protein_coding"; transcript_type "protein_coding"; transcript_status "KNOWN"; transcript_name "TMEM59-203"; talon_gene "1681"; talon_transcript "6445"; ccdsid "CCDS81329.1"; havana_transcript "OTTHUMT00000023258.1"; level "2"; protein_id "ENSP00000360392.1"; source "HAVANA"; tag "CCDS"; transcript_support_level "2";
chr1	HAVANA	exon	54053356	54053504	.	-	.	gene_id "ENSG00000116209.11"; transcript_id "ENST00000371341.5"; gene_type "protein_coding"; gene_status "KNOWN"; gene_name "TMEM59"; transcript_type "protein_coding"; transcript_status "KNOWN"; transcript_name "TMEM59-203"; exon_number "1"; exon_id "ENSE00001454986.1"; talon_gene "1681"; talon_transcript "6445"; talon_exon "31094"; ccdsid "CCDS81329.1"; exon_status "KNOWN"; level "2"; protein_id "ENSP00000360392.1"; source "HAVANA"; tag "CCDS";
chr1	HAVANA	exon	54047267	54047372	.	-	.	gene_id "ENSG00000116209.11"; transcript_id "ENST00000371341.5"; gene_type "protein_coding"; gene_status "KNOWN"; gene_name "TMEM59"; transcript_type "protein_coding"; transcript_status "KNOWN"; transcript_name "TMEM59-203"; exon_number "2"; exon_id "ENSE00003499043.1"; talon_gene "1681"; talon_transcript "6445"; talon_exon "31077"; ccdsid "CCDS586.1"; exon_status "KNOWN"; level "2"; protein_id "ENSP00000234831.5"; source "HAVANA"; tag "CCDS";
chr1	HAVANA	exon	54045692	54045786	.	-	.	gene_id "ENSG00000116209.11"; transcript_id "ENST00000371341.5"; gene_type "protein_coding"; gene_status "KNOWN"; gene_name "TMEM59"; transcript_type "protein_coding"; transcript_status "KNOWN"; transcript_name "TMEM59-203"; exon_number "3"; exon_id "ENSE00003508069.1"; talon_gene "1681"; talon_transcript "6445"; talon_exon "31079"; ccdsid "CCDS586.1"; exon_status "KNOWN"; level "2"; protein_id "ENSP00000234831.5"; source "HAVANA"; tag "CCDS";
chr1	HAVANA	exon	54043373	54043525	.	-	.	gene_id "ENSG00000116209.11"; transcript_id "ENST00000371341.5"; gene_type "protein_coding"; gene_status "KNOWN"; gene_name "TMEM59"; transcript_type "protein_coding"; transcript_status "KNOWN"; transcript_name "TMEM59-203"; exon_number "4"; exon_id "ENSE00003628195.1"; talon_gene "1681"; talon_transcript "6445"; talon_exon "31081"; ccdsid "CCDS586.1"; exon_status "KNOWN"; level "2"; protein_id "ENSP00000234831.5"; source "HAVANA"; tag "CCDS";
chr1	HAVANA	exon	54041724	54041805	.	-	.	gene_id "ENSG00000116209.11"; transcript_id "ENST00000371341.5"; gene_type "protein_coding"; gene_status "KNOWN"; gene_name "TMEM59"; transcript_type "protein_coding"; transcript_status "KNOWN"; transcript_name "TMEM59-203"; exon_number "5"; exon_id "ENSE00000772714.1"; talon_gene "1681"; talon_transcript "6445"; talon_exon "31083"; ccdsid "CCDS586.1"; exon_status "KNOWN"; level "2"; protein_id "ENSP00000234831.5"; source "HAVANA"; tag "CCDS";
chr1	HAVANA	exon	54040756	54040837	.	-	.	gene_id "ENSG00000116209.11"; transcript_id "ENST00000371341.5"; gene_type "protein_coding"; gene_status "KNOWN"; gene_name "TMEM59"; transcript_type "protein_coding"; transcript_status "KNOWN"; transcript_name "TMEM59-203"; exon_number "6"; exon_id "ENSE00000772715.1"; talon_gene "1681"; talon_transcript "6445"; talon_exon "31085"; ccdsid "CCDS586.1"; exon_status "KNOWN"; level "2"; protein_id "ENSP00000234831.5"; source "HAVANA"; tag "CCDS";
chr1	HAVANA	exon	54036610	54036718	.	-	.	gene_id "ENSG00000116209.11"; transcript_id "ENST00000371341.5"; gene_type "protein_coding"; gene_status "KNOWN"; gene_name "TMEM59"; transcript_type "protein_coding"; transcript_status "KNOWN"; transcript_name "TMEM59-203"; exon_number "7"; exon_id "ENSE00002686100.1"; talon_gene "1681"; talon_transcript "6445"; talon_exon "31087"; ccdsid "CCDS586.1"; exon_status "KNOWN"; level "2"; protein_id "ENSP00000234831.5"; source "HAVANA"; tag "CCDS";
chr1	HAVANA	exon	54031966	54032305	.	-	.	gene_id "ENSG00000116209.11"; transcript_id "ENST00000371341.5"; gene_type "protein_coding"; gene_status "KNOWN"; gene_name "TMEM59"; transcript_type "protein_coding"; transcript_status "KNOWN"; transcript_name "TMEM59-203"; exon_number "8"; exon_id "ENSE00001454983.1"; talon_gene "1681"; talon_transcript "6445"; talon_exon "31096"; ccdsid "CCDS81329.1"; exon_status "KNOWN"; level "2"; protein_id "ENSP00000360392.1"; source "HAVANA"; tag "CCDS";
chr1	HAVANA	transcript	54032019	54036802	.	-	.	gene_id "ENSG00000116209.11"; transcript_id "ENST00000470395.1"; gene_name "TMEM59"; gene_status "KNOWN"; gene_type "protein_coding"; transcript_type "processed_transcript"; transcript_status "KNOWN"; transcript_name "TMEM59-209"; talon_gene "1681"; talon_transcript "6446"; havana_transcript "OTTHUMT00000023262.1"; level "2"; source "HAVANA"; transcript_support_level "2";
chr1	HAVANA	exon	54036610	54036802	.	-	.	gene_id "ENSG00000116209.11"; transcript_id "ENST00000470395.1"; gene_type "protein_coding"; gene_status "KNOWN"; gene_name "TMEM59"; transcript_type "processed_transcript"; transcript_status "KNOWN"; transcript_name "TMEM59-209"; exon_number "1"; exon_id "ENSE00001932923.1"; talon_gene "1681"; talon_transcript "6446"; talon_exon "31097"; exon_status "KNOWN"; level "2"; source "HAVANA";
chr1	HAVANA	exon	54032019	54032305	.	-	.	gene_id "ENSG00000116209.11"; transcript_id "ENST00000470395.1"; gene_type "protein_coding"; gene_status "KNOWN"; gene_name "TMEM59"; transcript_type "processed_transcript"; transcript_status "KNOWN"; transcript_name "TMEM59-209"; exon_number "2"; exon_id "ENSE00001522788.3"; talon_gene "1681"; talon_transcript "6446"; talon_exon "31098"; exon_status "KNOWN"; level "2"; source "HAVANA";
chr1	HAVANA	gene	54053601	54106077	.	+	.	gene_id "ENSG00000116205.13"; gene_name "TCEANC2"; gene_status "KNOWN"; gene_type "protein_coding"; talon_gene "1683"; havana_gene "OTTHUMG00000008434.5"; level "2"; tag "overlapping_locus";
chr1	HAVANA	transcript	54053601	54106082	.	+	.	gene_id "ENSG00000116205.13"; transcript_id "ENST00000234827.5"; gene_name "TCEANC2"; gene_status "KNOWN"; gene_type "protein_coding"; transcript_type "protein_coding"; transcript_status "KNOWN"; transcript_name "TCEANC2-201"; talon_gene "1683"; talon_transcript "6454"; ccdsid "CCDS587.1"; havana_transcript "OTTHUMT00000023245.2"; level "2"; protein_id "ENSP00000234827.1"; source "HAVANA"; tag "CCDS"; transcript_support_level "1";
chr1	HAVANA	exon	54053601	54053758	.	+	.	gene_id "ENSG00000116205.13"; transcript_id "ENST00000234827.5"; gene_type "protein_coding"; gene_status "KNOWN"; gene_name "TCEANC2"; transcript_type "protein_coding"; transcript_status "KNOWN"; transcript_name "TCEANC2-201"; exon_number "1"; exon_id "ENSE00001346720.2"; talon_gene "1683"; talon_transcript "6454"; talon_exon "31126"; ccdsid "CCDS587.1"; exon_status "KNOWN"; level "2"; protein_id "ENSP00000234827.1"; source "HAVANA"; tag "CCDS";
chr1	HAVANA	exon	54054381	54054524	.	+	.	gene_id "ENSG00000116205.13"; transcript_id "ENST00000234827.5"; gene_type "protein_coding"; gene_status "KNOWN"; gene_name "TCEANC2"; transcript_type "protein_coding"; transcript_status "KNOWN"; transcript_name "TCEANC2-201"; exon_number "2"; exon_id "ENSE00003503445.1"; talon_gene "1683"; talon_transcript "6454"; talon_exon "31114"; ccdsid "CCDS587.1"; exon_status "KNOWN"; level "2"; protein_id "ENSP00000498109.1"; source "HAVANA"; tag "CCDS";
chr1	HAVANA	exon	54068756	54068897	.	+	.	gene_id "ENSG00000116205.13"; transcript_id "ENST00000234827.5"; gene_type "protein_coding"; gene_status "KNOWN"; gene_name "TCEANC2"; transcript_type "protein_coding"; transcript_status "KNOWN"; transcript_name "TCEANC2-201"; exon_number "3"; exon_id "ENSE00000772708.1"; talon_gene "1683"; talon_transcript "6454"; talon_exon "31116"; ccdsid "CCDS587.1"; exon_status "KNOWN"; level "2"; protein_id "ENSP00000498109.1"; source "HAVANA"; tag "CCDS";
chr1	HAVANA	exon	54088597	54088790	.	+	.	gene_id "ENSG00000116205.13"; transcript_id "ENST00000234827.5"; gene_type "protein_coding"; gene_status "KNOWN"; gene_name "TCEANC2"; transcript_type "protein_coding"; transcript_status "KNOWN"; transcript_name "TCEANC2-201"; exon_number "4"; exon_id "ENSE00003466307.1"; talon_gene "1683"; talon_transcript "6454"; talon_exon "31118"; ccdsid "CCDS587.1"; exon_status "KNOWN"; level "2"; protein_id "ENSP00000498109.1"; source "HAVANA"; tag "CCDS";
chr1	HAVANA	exon	54096285	54106082	.	+	.	gene_id "ENSG00000116205.13"; transcript_id "ENST00000234827.5"; gene_type "protein_coding"; gene_status "KNOWN"; gene_name "TCEANC2"; transcript_type "protein_coding"; transcript_status "KNOWN"; transcript_name "TCEANC2-201"; exon_number "5"; exon_id "ENSE00001064661.4"; talon_gene "1683"; talon_transcript "6454"; talon_exon "31127"; ccdsid "CCDS587.1"; exon_status "KNOWN"; level "2"; protein_id "ENSP00000234827.1"; source "HAVANA"; tag "CCDS";
chr1	TALON	transcript	54096285	54097284	.	+	.	gene_id "ENSG00000116205.13"; transcript_id "ENCODEHT000493842"; gene_name "TCEANC2"; gene_status "KNOWN"; gene_type "protein_coding"; transcript_status "NOVEL"; transcript_name "ENCODEHT000493842"; talon_gene "1683"; talon_transcript "493842"; ISM_to_IDs "493782,493793,493818,493829"; ISM_transcript "TRUE";
chr1	TALON	exon	54096285	54097284	.	+	.	gene_id "ENSG00000116205.13"; transcript_id "ENCODEHT000493842"; gene_type "protein_coding"; gene_status "KNOWN"; gene_name "TCEANC2"; transcript_status "NOVEL"; transcript_name "ENCODEHT000493842"; exon_number "1"; exon_id "1268364"; talon_gene "1683"; talon_transcript "493842"; talon_exon "1268364"; exon_status "NOVEL";
chr1	ENSEMBL	transcript	54104295	54106077	.	+	.	gene_id "ENSG00000116205.13"; transcript_id "ENST00000391366.3"; gene_name "TCEANC2"; gene_status "KNOWN"; gene_type "protein_coding"; transcript_type "protein_coding"; transcript_status "KNOWN"; transcript_name "TCEANC2-203"; talon_gene "1683"; talon_transcript "6456"; level "3"; protein_id "ENSP00000486433.1"; source "ENSEMBL"; tag "basic"; transcript_support_level "NA";
chr1	ENSEMBL	exon	54104295	54106077	.	+	.	gene_id "ENSG00000116205.13"; transcript_id "ENST00000391366.3"; gene_type "protein_coding"; gene_status "KNOWN"; gene_name "TCEANC2"; transcript_type "protein_coding"; transcript_status "KNOWN"; transcript_name "TCEANC2-203"; exon_number "1"; exon_id "ENSE00001509148.3"; talon_gene "1683"; talon_transcript "6456"; talon_exon "31130"; exon_status "KNOWN"; level "3"; protein_id "ENSP00000486433.1"; source "ENSEMBL"; tag "basic";
chr1	HAVANA	gene	54200167	54218381	.	+	.	gene_id "ENSG00000116221.15"; gene_name "MRPL37"; gene_status "KNOWN"; gene_type "protein_coding"; talon_gene "1691"; havana_gene "OTTHUMG00000008118.6"; level "1";
chr1	HAVANA	transcript	54200167	54218383	.	+	.	gene_id "ENSG00000116221.15"; transcript_id "ENST00000360840.9"; gene_name "MRPL37"; gene_status "KNOWN"; gene_type "protein_coding"; transcript_type "protein_coding"; transcript_status "KNOWN"; transcript_name "MRPL37-202"; talon_gene "1691"; talon_transcript "6477"; ccdsid "CCDS589.1"; havana_transcript "OTTHUMT00000022224.2"; level "2"; protein_id "ENSP00000354086.5"; source "HAVANA"; tag "CCDS"; transcript_support_level "1";
chr1	HAVANA	exon	54200167	54200589	.	+	.	gene_id "ENSG00000116221.15"; transcript_id "ENST00000360840.9"; gene_type "protein_coding"; gene_status "KNOWN"; gene_name "MRPL37"; transcript_type "protein_coding"; transcript_status "KNOWN"; transcript_name "MRPL37-202"; exon_number "1"; exon_id "ENSE00001422443.2"; talon_gene "1691"; talon_transcript "6477"; talon_exon "31219"; ccdsid "CCDS589.1"; exon_status "KNOWN"; level "2"; protein_id "ENSP00000354086.5"; source "HAVANA"; tag "CCDS";
chr1	HAVANA	exon	54205018	54205201	.	+	.	gene_id "ENSG00000116221.15"; transcript_id "ENST00000360840.9"; gene_type "protein_coding"; gene_status "KNOWN"; gene_name "MRPL37"; transcript_type "protein_coding"; transcript_status "KNOWN"; transcript_name "MRPL37-202"; exon_number "2"; exon_id "ENSE00003463041.1"; talon_gene "1691"; talon_transcript "6477"; talon_exon "31214"; ccdsid "CCDS589.1"; exon_status "KNOWN"; level "2"; protein_id "ENSP00000354086.5"; source "HAVANA"; tag "CCDS";
chr1	HAVANA	exon	54205295	54205410	.	+	.	gene_id "ENSG00000116221.15"; transcript_id "ENST00000360840.9"; gene_type "protein_coding"; gene_status "KNOWN"; gene_name "MRPL37"; transcript_type "protein_coding"; transcript_status "KNOWN"; transcript_name "MRPL37-202"; exon_number "3"; exon_id "ENSE00003635322.1"; talon_gene "1691"; talon_transcript "6477"; talon_exon "31216"; ccdsid "CCDS589.1"; exon_status "KNOWN"; level "2"; protein_id "ENSP00000354086.5"; source "HAVANA"; tag "CCDS";
chr1	HAVANA	exon	54209946	54210131	.	+	.	gene_id "ENSG00000116221.15"; transcript_id "ENST00000360840.9"; gene_type "protein_coding"; gene_status "KNOWN"; gene_name "MRPL37"; transcript_type "protein_coding"; transcript_status "KNOWN"; transcript_name "MRPL37-202"; exon_number "4"; exon_id "ENSE00003523495.1"; talon_gene "1691"; talon_transcript "6477"; talon_exon "31229"; ccdsid "CCDS589.1"; exon_status "KNOWN"; level "2"; protein_id "ENSP00000354086.5"; source "HAVANA"; tag "CCDS";
chr1	HAVANA	exon	54212501	54212658	.	+	.	gene_id "ENSG00000116221.15"; transcript_id "ENST00000360840.9"; gene_type "protein_coding"; gene_status "KNOWN"; gene_name "MRPL37"; transcript_type "protein_coding"; transcript_status "KNOWN"; transcript_name "MRPL37-202"; exon_number "5"; exon_id "ENSE00001189716.2"; talon_gene "1691"; talon_transcript "6477"; talon_exon "31223"; ccdsid "CCDS589.1"; exon_status "KNOWN"; level "2"; protein_id "ENSP00000354086.5"; source "HAVANA"; tag "CCDS";
chr1	HAVANA	exon	54216141	54216344	.	+	.	gene_id "ENSG00000116221.15"; transcript_id "ENST00000360840.9"; gene_type "protein_coding"; gene_status "KNOWN"; gene_name "MRPL37"; transcript_type "protein_coding"; transcript_status "KNOWN"; transcript_name "MRPL37-202"; exon_number "6"; exon_id "ENSE00001140118.1"; talon_gene "1691"; talon_transcript "6477"; talon_exon "31225"; ccdsid "CCDS589.1"; exon_status "KNOWN"; level "2"; protein_id "ENSP00000354086.5"; source "HAVANA"; tag "CCDS";
chr1	HAVANA	exon	54218172	54218383	.	+	.	gene_id "ENSG00000116221.15"; transcript_id "ENST00000360840.9"; gene_type "protein_coding"; gene_status "KNOWN"; gene_name "MRPL37"; transcript_type "protein_coding"; transcript_status "KNOWN"; transcript_name "MRPL37-202"; exon_number "7"; exon_id "ENSE00001796659.3"; talon_gene "1691"; talon_transcript "6477"; talon_exon "31230"; ccdsid "CCDS589.1"; exon_status "KNOWN"; level "2"; protein_id "ENSP00000354086.5"; source "HAVANA"; tag "CCDS";
chr1	TALON	transcript	54200167	54218381	.	+	.	gene_id "ENSG00000116221.15"; transcript_id "ENCODEHT000493975"; gene_name "MRPL37"; gene_status "KNOWN"; gene_type "protein_coding"; transcript_status "NOVEL"; transcript_name "ENCODEHT000493975"; talon_gene "1691"; talon_transcript "493975"; NNC_transcript "TRUE";
chr1	HAVANA	exon	54200167	54200589	.	+	.	gene_id "ENSG00000116221.15"; transcript_id "ENCODEHT000493975"; gene_type "protein_coding"; gene_status "KNOWN"; gene_name "MRPL37"; transcript_status "NOVEL"; transcript_name "ENCODEHT000493975"; exon_number "1"; exon_id "ENSE00001422443.2"; talon_gene "1691"; talon_transcript "493975"; talon_exon "31219"; ccdsid "CCDS589.1"; exon_status "KNOWN"; level "2"; protein_id "ENSP00000354086.5"; source "HAVANA"; tag "CCDS";
chr1	HAVANA	exon	54205018	54205201	.	+	.	gene_id "ENSG00000116221.15"; transcript_id "ENCODEHT000493975"; gene_type "protein_coding"; gene_status "KNOWN"; gene_name "MRPL37"; transcript_status "NOVEL"; transcript_name "ENCODEHT000493975"; exon_number "2"; exon_id "ENSE00003463041.1"; talon_gene "1691"; talon_transcript "493975"; talon_exon "31214"; ccdsid "CCDS589.1"; exon_status "KNOWN"; level "2"; protein_id "ENSP00000354086.5"; source "HAVANA"; tag "CCDS";
chr1	HAVANA	exon	54205295	54205410	.	+	.	gene_id "ENSG00000116221.15"; transcript_id "ENCODEHT000493975"; gene_type "protein_coding"; gene_status "KNOWN"; gene_name "MRPL37"; transcript_status "NOVEL"; transcript_name "ENCODEHT000493975"; exon_number "3"; exon_id "ENSE00003635322.1"; talon_gene "1691"; talon_transcript "493975"; talon_exon "31216"; ccdsid "CCDS589.1"; exon_status "KNOWN"; level "2"; protein_id "ENSP00000354086.5"; source "HAVANA"; tag "CCDS";
chr1	HAVANA	exon	54209946	54210131	.	+	.	gene_id "ENSG00000116221.15"; transcript_id "ENCODEHT000493975"; gene_type "protein_coding"; gene_status "KNOWN"; gene_name "MRPL37"; transcript_status "NOVEL"; transcript_name "ENCODEHT000493975"; exon_number "4"; exon_id "ENSE00003523495.1"; talon_gene "1691"; talon_transcript "493975"; talon_exon "31229"; ccdsid "CCDS589.1"; exon_status "KNOWN"; level "2"; protein_id "ENSP00000354086.5"; source "HAVANA"; tag "CCDS";
chr1	HAVANA	exon	54212501	54212658	.	+	.	gene_id "ENSG00000116221.15"; transcript_id "ENCODEHT000493975"; gene_type "protein_coding"; gene_status "KNOWN"; gene_name "MRPL37"; transcript_status "NOVEL"; transcript_name "ENCODEHT000493975"; exon_number "5"; exon_id "ENSE00001189716.2"; talon_gene "1691"; talon_transcript "493975"; talon_exon "31223"; ccdsid "CCDS589.1"; exon_status "KNOWN"; level "2"; protein_id "ENSP00000354086.5"; source "HAVANA"; tag "CCDS";
chr1	TALON	exon	54216141	54216341	.	+	.	gene_id "ENSG00000116221.15"; transcript_id "ENCODEHT000493975"; gene_type "protein_coding"; gene_status "KNOWN"; gene_name "MRPL37"; transcript_status "NOVEL"; transcript_name "ENCODEHT000493975"; exon_number "6"; exon_id "1268607"; talon_gene "1691"; talon_transcript "493975"; talon_exon "1268607"; exon_status "NOVEL";
chr1	ENSEMBL	exon	54218172	54218381	.	+	.	gene_id "ENSG00000116221.15"; transcript_id "ENCODEHT000493975"; gene_type "protein_coding"; gene_status "KNOWN"; gene_name "MRPL37"; transcript_status "NOVEL"; transcript_name "ENCODEHT000493975"; exon_number "7"; exon_id "ENSE00001673165.3"; talon_gene "1691"; talon_transcript "493975"; talon_exon "31227"; exon_status "KNOWN"; level "3"; protein_id "ENSP00000338526.6"; source "ENSEMBL"; tag "basic";
chr1	HAVANA	transcript	54200196	54225464	.	+	.	gene_id "ENSG00000116221.15"; transcript_id "ENST00000605337.5"; gene_name "MRPL37"; gene_status "KNOWN"; gene_type "protein_coding"; transcript_type "protein_coding"; transcript_status "KNOWN"; transcript_name "MRPL37-206"; talon_gene "1691"; talon_transcript "6478"; ccdsid "CCDS81331.1"; havana_transcript "OTTHUMT00000468412.1"; level "2"; protein_id "ENSP00000473980.1"; source "HAVANA"; tag "CCDS"; transcript_support_level "5";
chr1	HAVANA	exon	54200196	54200589	.	+	.	gene_id "ENSG00000116221.15"; transcript_id "ENST00000605337.5"; gene_type "protein_coding"; gene_status "KNOWN"; gene_name "MRPL37"; transcript_type "protein_coding"; transcript_status "KNOWN"; transcript_name "MRPL37-206"; exon_number "1"; exon_id "ENSE00003510232.1"; talon_gene "1691"; talon_transcript "6478"; talon_exon "31231"; ccdsid "CCDS81331.1"; exon_status "KNOWN"; level "2"; protein_id "ENSP00000473980.1"; source "HAVANA"; tag "CCDS";
chr1	HAVANA	exon	54205018	54205201	.	+	.	gene_id "ENSG00000116221.15"; transcript_id "ENST00000605337.5"; gene_type "protein_coding"; gene_status "KNOWN"; gene_name "MRPL37"; transcript_type "protein_coding"; transcript_status "KNOWN"; transcript_name "MRPL37-206"; exon_number "2"; exon_id "ENSE00003463041.1"; talon_gene "1691"; talon_transcript "6478"; talon_exon "31214"; ccdsid "CCDS589.1"; exon_status "KNOWN"; level "2"; protein_id "ENSP00000354086.5"; source "HAVANA"; tag "CCDS";
chr1	HAVANA	exon	54205295	54205410	.	+	.	gene_id "ENSG00000116221.15"; transcript_id "ENST00000605337.5"; gene_type "protein_coding"; gene_status "KNOWN"; gene_name "MRPL37"; transcript_type "protein_coding"; transcript_status "KNOWN"; transcript_name "MRPL37-206"; exon_number "3"; exon_id "ENSE00003635322.1"; talon_gene "1691"; talon_transcript "6478"; talon_exon "31216"; ccdsid "CCDS589.1"; exon_status "KNOWN"; level "2"; protein_id "ENSP00000354086.5"; source "HAVANA"; tag "CCDS";
chr1	HAVANA	exon	54209946	54210131	.	+	.	gene_id "ENSG00000116221.15"; transcript_id "ENST00000605337.5"; gene_type "protein_coding"; gene_status "KNOWN"; gene_name "MRPL37"; transcript_type "protein_coding"; transcript_status "KNOWN"; transcript_name "MRPL37-206"; exon_number "4"; exon_id "ENSE00003523495.1"; talon_gene "1691"; talon_transcript "6478"; talon_exon "31229"; ccdsid "CCDS589.1"; exon_status "KNOWN"; level "2"; protein_id "ENSP00000354086.5"; source "HAVANA"; tag "CCDS";
chr1	HAVANA	exon	54212501	54212658	.	+	.	gene_id "ENSG00000116221.15"; transcript_id "ENST00000605337.5"; gene_type "protein_coding"; gene_status "KNOWN"; gene_name "MRPL37"; transcript_type "protein_coding"; transcript_status "KNOWN"; transcript_name "MRPL37-206"; exon_number "5"; exon_id "ENSE00001189716.2"; talon_gene "1691"; talon_transcript "6478"; talon_exon "31223"; ccdsid "CCDS589.1"; exon_status "KNOWN"; level "2"; protein_id "ENSP00000354086.5"; source "HAVANA"; tag "CCDS";
chr1	HAVANA	exon	54216141	54216344	.	+	.	gene_id "ENSG00000116221.15"; transcript_id "ENST00000605337.5"; gene_type "protein_coding"; gene_status "KNOWN"; gene_name "MRPL37"; transcript_type "protein_coding"; transcript_status "KNOWN"; transcript_name "MRPL37-206"; exon_number "6"; exon_id "ENSE00001140118.1"; talon_gene "1691"; talon_transcript "6478"; talon_exon "31225"; ccdsid "CCDS589.1"; exon_status "KNOWN"; level "2"; protein_id "ENSP00000354086.5"; source "HAVANA"; tag "CCDS";
chr1	HAVANA	exon	54225125	54225464	.	+	.	gene_id "ENSG00000116221.15"; transcript_id "ENST00000605337.5"; gene_type "protein_coding"; gene_status "KNOWN"; gene_name "MRPL37"; transcript_type "protein_coding"; transcript_status "KNOWN"; transcript_name "MRPL37-206"; exon_number "7"; exon_id "ENSE00001683371.2"; talon_gene "1691"; talon_transcript "6478"; talon_exon "31233"; ccdsid "CCDS81331.1"; exon_status "KNOWN"; level "2"; protein_id "ENSP00000473980.1"; source "HAVANA"; tag "CCDS";
chr1	TALON	transcript	54205018	54218383	.	+	.	gene_id "ENSG00000116221.15"; transcript_id "ENCODEHT000494520"; gene_name "MRPL37"; gene_status "KNOWN"; gene_type "protein_coding"; transcript_status "NOVEL"; transcript_name "ENCODEHT000494520"; talon_gene "1691"; talon_transcript "494520"; ISM-suffix_to_IDs "6477,493986,494049,494148,494188,494512"; ISM-suffix_transcript "TRUE"; ISM_to_IDs "6477,493986,494049,494148,494188,494512"; ISM_transcript "TRUE";
chr1	HAVANA	exon	54205018	54205201	.	+	.	gene_id "ENSG00000116221.15"; transcript_id "ENCODEHT000494520"; gene_type "protein_coding"; gene_status "KNOWN"; gene_name "MRPL37"; transcript_status "NOVEL"; transcript_name "ENCODEHT000494520"; exon_number "1"; exon_id "ENSE00003463041.1"; talon_gene "1691"; talon_transcript "494520"; talon_exon "31214"; ccdsid "CCDS589.1"; exon_status "KNOWN"; level "2"; protein_id "ENSP00000354086.5"; source "HAVANA"; tag "CCDS";
chr1	HAVANA	exon	54205295	54205410	.	+	.	gene_id "ENSG00000116221.15"; transcript_id "ENCODEHT000494520"; gene_type "protein_coding"; gene_status "KNOWN"; gene_name "MRPL37"; transcript_status "NOVEL"; transcript_name "ENCODEHT000494520"; exon_number "2"; exon_id "ENSE00003635322.1"; talon_gene "1691"; talon_transcript "494520"; talon_exon "31216"; ccdsid "CCDS589.1"; exon_status "KNOWN"; level "2"; protein_id "ENSP00000354086.5"; source "HAVANA"; tag "CCDS";
chr1	HAVANA	exon	54209946	54210131	.	+	.	gene_id "ENSG00000116221.15"; transcript_id "ENCODEHT000494520"; gene_type "protein_coding"; gene_status "KNOWN"; gene_name "MRPL37"; transcript_status "NOVEL"; transcript_name "ENCODEHT000494520"; exon_number "3"; exon_id "ENSE00003523495.1"; talon_gene "1691"; talon_transcript "494520"; talon_exon "31229"; ccdsid "CCDS589.1"; exon_status "KNOWN"; level "2"; protein_id "ENSP00000354086.5"; source "HAVANA"; tag "CCDS";
chr1	HAVANA	exon	54212501	54212658	.	+	.	gene_id "ENSG00000116221.15"; transcript_id "ENCODEHT000494520"; gene_type "protein_coding"; gene_status "KNOWN"; gene_name "MRPL37"; transcript_status "NOVEL"; transcript_name "ENCODEHT000494520"; exon_number "4"; exon_id "ENSE00001189716.2"; talon_gene "1691"; talon_transcript "494520"; talon_exon "31223"; ccdsid "CCDS589.1"; exon_status "KNOWN"; level "2"; protein_id "ENSP00000354086.5"; source "HAVANA"; tag "CCDS";
chr1	HAVANA	exon	54216141	54216344	.	+	.	gene_id "ENSG00000116221.15"; transcript_id "ENCODEHT000494520"; gene_type "protein_coding"; gene_status "KNOWN"; gene_name "MRPL37"; transcript_status "NOVEL"; transcript_name "ENCODEHT000494520"; exon_number "5"; exon_id "ENSE00001140118.1"; talon_gene "1691"; talon_transcript "494520"; talon_exon "31225"; ccdsid "CCDS589.1"; exon_status "KNOWN"; level "2"; protein_id "ENSP00000354086.5"; source "HAVANA"; tag "CCDS";
chr1	HAVANA	exon	54218172	54218383	.	+	.	gene_id "ENSG00000116221.15"; transcript_id "ENCODEHT000494520"; gene_type "protein_coding"; gene_status "KNOWN"; gene_name "MRPL37"; transcript_status "NOVEL"; transcript_name "ENCODEHT000494520"; exon_number "6"; exon_id "ENSE00001796659.3"; talon_gene "1691"; talon_transcript "494520"; talon_exon "31230"; ccdsid "CCDS589.1"; exon_status "KNOWN"; level "2"; protein_id "ENSP00000354086.5"; source "HAVANA"; tag "CCDS";
chr1	TALON	transcript	54205295	54218381	.	+	.	gene_id "ENSG00000116221.15"; transcript_id "ENCODEHT000494538"; gene_name "MRPL37"; gene_status "KNOWN"; gene_type "protein_coding"; transcript_status "NOVEL"; transcript_name "ENCODEHT000494538"; talon_gene "1691"; talon_transcript "494538"; ISM-suffix_to_IDs "6477,493986,494049,494148,494188,494512,494520,494533"; ISM-suffix_transcript "TRUE"; ISM_to_IDs "6477,493986,494049,494148,494188,494512,494520,494533"; ISM_transcript "TRUE";
chr1	HAVANA	exon	54205295	54205410	.	+	.	gene_id "ENSG00000116221.15"; transcript_id "ENCODEHT000494538"; gene_type "protein_coding"; gene_status "KNOWN"; gene_name "MRPL37"; transcript_status "NOVEL"; transcript_name "ENCODEHT000494538"; exon_number "1"; exon_id "ENSE00003635322.1"; talon_gene "1691"; talon_transcript "494538"; talon_exon "31216"; ccdsid "CCDS589.1"; exon_status "KNOWN"; level "2"; protein_id "ENSP00000354086.5"; source "HAVANA"; tag "CCDS";
chr1	HAVANA	exon	54209946	54210131	.	+	.	gene_id "ENSG00000116221.15"; transcript_id "ENCODEHT000494538"; gene_type "protein_coding"; gene_status "KNOWN"; gene_name "MRPL37"; transcript_status "NOVEL"; transcript_name "ENCODEHT000494538"; exon_number "2"; exon_id "ENSE00003523495.1"; talon_gene "1691"; talon_transcript "494538"; talon_exon "31229"; ccdsid "CCDS589.1"; exon_status "KNOWN"; level "2"; protein_id "ENSP00000354086.5"; source "HAVANA"; tag "CCDS";
chr1	HAVANA	exon	54212501	54212658	.	+	.	gene_id "ENSG00000116221.15"; transcript_id "ENCODEHT000494538"; gene_type "protein_coding"; gene_status "KNOWN"; gene_name "MRPL37"; transcript_status "NOVEL"; transcript_name "ENCODEHT000494538"; exon_number "3"; exon_id "ENSE00001189716.2"; talon_gene "1691"; talon_transcript "494538"; talon_exon "31223"; ccdsid "CCDS589.1"; exon_status "KNOWN"; level "2"; protein_id "ENSP00000354086.5"; source "HAVANA"; tag "CCDS";
chr1	HAVANA	exon	54216141	54216344	.	+	.	gene_id "ENSG00000116221.15"; transcript_id "ENCODEHT000494538"; gene_type "protein_coding"; gene_status "KNOWN"; gene_name "MRPL37"; transcript_status "NOVEL"; transcript_name "ENCODEHT000494538"; exon_number "4"; exon_id "ENSE00001140118.1"; talon_gene "1691"; talon_transcript "494538"; talon_exon "31225"; ccdsid "CCDS589.1"; exon_status "KNOWN"; level "2"; protein_id "ENSP00000354086.5"; source "HAVANA"; tag "CCDS";
chr1	ENSEMBL	exon	54218172	54218381	.	+	.	gene_id "ENSG00000116221.15"; transcript_id "ENCODEHT000494538"; gene_type "protein_coding"; gene_status "KNOWN"; gene_name "MRPL37"; transcript_status "NOVEL"; transcript_name "ENCODEHT000494538"; exon_number "5"; exon_id "ENSE00001673165.3"; talon_gene "1691"; talon_transcript "494538"; talon_exon "31227"; exon_status "KNOWN"; level "3"; protein_id "ENSP00000338526.6"; source "ENSEMBL"; tag "basic";
chr1	TALON	transcript	54209946	54218383	.	+	.	gene_id "ENSG00000116221.15"; transcript_id "ENCODEHT000494555"; gene_name "MRPL37"; gene_status "KNOWN"; gene_type "protein_coding"; transcript_status "NOVEL"; transcript_name "ENCODEHT000494555"; talon_gene "1691"; talon_transcript "494555"; ISM-suffix_to_IDs "6476,6477,493965,493986,494017,494049,494110,494148,494188,494512,494520,494525,494533,494538"; ISM-suffix_transcript "TRUE"; ISM_to_IDs "6476,6477,493965,493986,494017,494049,494110,494148,494188,494512,494520,494525,494533,494538"; ISM_transcript "TRUE";
chr1	HAVANA	exon	54209946	54210131	.	+	.	gene_id "ENSG00000116221.15"; transcript_id "ENCODEHT000494555"; gene_type "protein_coding"; gene_status "KNOWN"; gene_name "MRPL37"; transcript_status "NOVEL"; transcript_name "ENCODEHT000494555"; exon_number "1"; exon_id "ENSE00003523495.1"; talon_gene "1691"; talon_transcript "494555"; talon_exon "31229"; ccdsid "CCDS589.1"; exon_status "KNOWN"; level "2"; protein_id "ENSP00000354086.5"; source "HAVANA"; tag "CCDS";
chr1	HAVANA	exon	54212501	54212658	.	+	.	gene_id "ENSG00000116221.15"; transcript_id "ENCODEHT000494555"; gene_type "protein_coding"; gene_status "KNOWN"; gene_name "MRPL37"; transcript_status "NOVEL"; transcript_name "ENCODEHT000494555"; exon_number "2"; exon_id "ENSE00001189716.2"; talon_gene "1691"; talon_transcript "494555"; talon_exon "31223"; ccdsid "CCDS589.1"; exon_status "KNOWN"; level "2"; protein_id "ENSP00000354086.5"; source "HAVANA"; tag "CCDS";
chr1	HAVANA	exon	54216141	54216344	.	+	.	gene_id "ENSG00000116221.15"; transcript_id "ENCODEHT000494555"; gene_type "protein_coding"; gene_status "KNOWN"; gene_name "MRPL37"; transcript_status "NOVEL"; transcript_name "ENCODEHT000494555"; exon_number "3"; exon_id "ENSE00001140118.1"; talon_gene "1691"; talon_transcript "494555"; talon_exon "31225"; ccdsid "CCDS589.1"; exon_status "KNOWN"; level "2"; protein_id "ENSP00000354086.5"; source "HAVANA"; tag "CCDS";
chr1	HAVANA	exon	54218172	54218383	.	+	.	gene_id "ENSG00000116221.15"; transcript_id "ENCODEHT000494555"; gene_type "protein_coding"; gene_status "KNOWN"; gene_name "MRPL37"; transcript_status "NOVEL"; transcript_name "ENCODEHT000494555"; exon_number "4"; exon_id "ENSE00001796659.3"; talon_gene "1691"; talon_transcript "494555"; talon_exon "31230"; ccdsid "CCDS589.1"; exon_status "KNOWN"; level "2"; protein_id "ENSP00000354086.5"; source "HAVANA"; tag "CCDS";
chr1	TALON	transcript	54212501	54218381	.	+	.	gene_id "ENSG00000116221.15"; transcript_id "ENCODEHT000494592"; gene_name "MRPL37"; gene_status "KNOWN"; gene_type "protein_coding"; transcript_status "NOVEL"; transcript_name "ENCODEHT000494592"; talon_gene "1691"; talon_transcript "494592"; ISM-suffix_to_IDs "6476,6477,493965,493986,494017,494033,494049,494110,494148,494188,494512,494520,494525,494533,494538,494555"; ISM-suffix_transcript "TRUE"; ISM_to_IDs "6476,6477,493965,493986,494017,494033,494049,494110,494148,494188,494512,494520,494525,494533,494538,494555"; ISM_transcript "TRUE";
chr1	HAVANA	exon	54212501	54212658	.	+	.	gene_id "ENSG00000116221.15"; transcript_id "ENCODEHT000494592"; gene_type "protein_coding"; gene_status "KNOWN"; gene_name "MRPL37"; transcript_status "NOVEL"; transcript_name "ENCODEHT000494592"; exon_number "1"; exon_id "ENSE00001189716.2"; talon_gene "1691"; talon_transcript "494592"; talon_exon "31223"; ccdsid "CCDS589.1"; exon_status "KNOWN"; level "2"; protein_id "ENSP00000354086.5"; source "HAVANA"; tag "CCDS";
chr1	HAVANA	exon	54216141	54216344	.	+	.	gene_id "ENSG00000116221.15"; transcript_id "ENCODEHT000494592"; gene_type "protein_coding"; gene_status "KNOWN"; gene_name "MRPL37"; transcript_status "NOVEL"; transcript_name "ENCODEHT000494592"; exon_number "2"; exon_id "ENSE00001140118.1"; talon_gene "1691"; talon_transcript "494592"; talon_exon "31225"; ccdsid "CCDS589.1"; exon_status "KNOWN"; level "2"; protein_id "ENSP00000354086.5"; source "HAVANA"; tag "CCDS";
chr1	ENSEMBL	exon	54218172	54218381	.	+	.	gene_id "ENSG00000116221.15"; transcript_id "ENCODEHT000494592"; gene_type "protein_coding"; gene_status "KNOWN"; gene_name "MRPL37"; transcript_status "NOVEL"; transcript_name "ENCODEHT000494592"; exon_number "3"; exon_id "ENSE00001673165.3"; talon_gene "1691"; talon_transcript "494592"; talon_exon "31227"; exon_status "KNOWN"; level "3"; protein_id "ENSP00000338526.6"; source "ENSEMBL"; tag "basic";
chr1	TALON	transcript	54216141	54218381	.	+	.	gene_id "ENSG00000116221.15"; transcript_id "ENCODEHT000494636"; gene_name "MRPL37"; gene_status "KNOWN"; gene_type "protein_coding"; transcript_status "NOVEL"; transcript_name "ENCODEHT000494636"; talon_gene "1691"; talon_transcript "494636"; ISM-suffix_to_IDs "6476,6477,493965,493986,494017,494029,494033,494049,494110,494148,494188,494338,494486,494512,494517,494520,494525,494533,494538,494555,494572,494592"; ISM-suffix_transcript "TRUE"; ISM_to_IDs "6476,6477,493965,493986,494017,494029,494033,494049,494110,494148,494188,494338,494486,494512,494517,494520,494525,494533,494538,494555,494572,494592"; ISM_transcript "TRUE";
chr1	HAVANA	exon	54216141	54216344	.	+	.	gene_id "ENSG00000116221.15"; transcript_id "ENCODEHT000494636"; gene_type "protein_coding"; gene_status "KNOWN"; gene_name "MRPL37"; transcript_status "NOVEL"; transcript_name "ENCODEHT000494636"; exon_number "1"; exon_id "ENSE00001140118.1"; talon_gene "1691"; talon_transcript "494636"; talon_exon "31225"; ccdsid "CCDS589.1"; exon_status "KNOWN"; level "2"; protein_id "ENSP00000354086.5"; source "HAVANA"; tag "CCDS";
chr1	ENSEMBL	exon	54218172	54218381	.	+	.	gene_id "ENSG00000116221.15"; transcript_id "ENCODEHT000494636"; gene_type "protein_coding"; gene_status "KNOWN"; gene_name "MRPL37"; transcript_status "NOVEL"; transcript_name "ENCODEHT000494636"; exon_number "2"; exon_id "ENSE00001673165.3"; talon_gene "1691"; talon_transcript "494636"; talon_exon "31227"; exon_status "KNOWN"; level "3"; protein_id "ENSP00000338526.6"; source "ENSEMBL"; tag "basic";
chr1	HAVANA	gene	54226517	54406008	.	-	.	gene_id "ENSG00000157216.15"; gene_name "SSBP3"; gene_status "KNOWN"; gene_type "protein_coding"; talon_gene "1692"; havana_gene "OTTHUMG00000008264.5"; level "2";
chr1	HAVANA	transcript	54226517	54228834	.	-	.	gene_id "ENSG00000157216.15"; transcript_id "ENST00000528930.5"; gene_name "SSBP3"; gene_status "KNOWN"; gene_type "protein_coding"; transcript_type "retained_intron"; transcript_status "KNOWN"; transcript_name "SSBP3-212"; talon_gene "1692"; talon_transcript "6483"; havana_transcript "OTTHUMT00000388319.1"; level "2"; source "HAVANA"; transcript_support_level "1";
chr1	HAVANA	exon	54228748	54228834	.	-	.	gene_id "ENSG00000157216.15"; transcript_id "ENST00000528930.5"; gene_type "protein_coding"; gene_status "KNOWN"; gene_name "SSBP3"; transcript_type "retained_intron"; transcript_status "KNOWN"; transcript_name "SSBP3-212"; exon_number "1"; exon_id "ENSE00002140498.1"; talon_gene "1692"; talon_transcript "6483"; talon_exon "31279"; exon_status "KNOWN"; level "2"; source "HAVANA";
chr1	ENSEMBL	exon	54228449	54228477	.	-	.	gene_id "ENSG00000157216.15"; transcript_id "ENST00000528930.5"; gene_type "protein_coding"; gene_status "KNOWN"; gene_name "SSBP3"; transcript_type "retained_intron"; transcript_status "KNOWN"; transcript_name "SSBP3-212"; exon_number "2"; exon_id "ENSE00003621116.1"; talon_gene "1692"; talon_transcript "6483"; talon_exon "31263"; ccdsid "CCDS591.1"; exon_status "KNOWN"; level "3"; protein_id "ENSP00000414361.2"; source "ENSEMBL"; tag "basic";
chr1	ENSEMBL	exon	54228255	54228356	.	-	.	gene_id "ENSG00000157216.15"; transcript_id "ENST00000528930.5"; gene_type "protein_coding"; gene_status "KNOWN"; gene_name "SSBP3"; transcript_type "retained_intron"; transcript_status "KNOWN"; transcript_name "SSBP3-212"; exon_number "3"; exon_id "ENSE00003679970.1"; talon_gene "1692"; talon_transcript "6483"; talon_exon "31265"; ccdsid "CCDS591.1"; exon_status "KNOWN"; level "3"; protein_id "ENSP00000414361.2"; source "ENSEMBL"; tag "basic";
chr1	HAVANA	exon	54226517	54227160	.	-	.	gene_id "ENSG00000157216.15"; transcript_id "ENST00000528930.5"; gene_type "protein_coding"; gene_status "KNOWN"; gene_name "SSBP3"; transcript_type "retained_intron"; transcript_status "KNOWN"; transcript_name "SSBP3-212"; exon_number "4"; exon_id "ENSE00002141788.1"; talon_gene "1692"; talon_transcript "6483"; talon_exon "31280"; exon_status "KNOWN"; level "2"; source "HAVANA";
chr1	HAVANA	transcript	54226632	54406419	.	-	.	gene_id "ENSG00000157216.15"; transcript_id "ENST00000371320.7"; gene_name "SSBP3"; gene_status "KNOWN"; gene_type "protein_coding"; transcript_type "protein_coding"; transcript_status "KNOWN"; transcript_name "SSBP3-204"; talon_gene "1692"; talon_transcript "6485"; ccdsid "CCDS591.1"; havana_transcript "OTTHUMT00000022721.1"; level "2"; protein_id "ENSP00000360371.3"; source "HAVANA"; tag "CCDS"; transcript_support_level "1";
chr1	HAVANA	exon	54405953	54406419	.	-	.	gene_id "ENSG00000157216.15"; transcript_id "ENST00000371320.7"; gene_type "protein_coding"; gene_status "KNOWN"; gene_name "SSBP3"; transcript_type "protein_coding"; transcript_status "KNOWN"; transcript_name "SSBP3-204"; exon_number "1"; exon_id "ENSE00001454935.1"; talon_gene "1692"; talon_transcript "6485"; talon_exon "31287"; ccdsid "CCDS591.1"; exon_status "KNOWN"; level "2"; protein_id "ENSP00000360371.3"; source "HAVANA"; tag "CCDS";
chr1	HAVANA	exon	54404858	54404930	.	-	.	gene_id "ENSG00000157216.15"; transcript_id "ENST00000371320.7"; gene_type "protein_coding"; gene_status "KNOWN"; gene_name "SSBP3"; transcript_type "protein_coding"; transcript_status "KNOWN"; transcript_name "SSBP3-204"; exon_number "2"; exon_id "ENSE00003535983.1"; talon_gene "1692"; talon_transcript "6485"; talon_exon "31270"; ccdsid "CCDS591.1"; exon_status "KNOWN"; level "2"; protein_id "ENSP00000414361.2"; source "HAVANA"; tag "basic";
chr1	HAVANA	exon	54404576	54404637	.	-	.	gene_id "ENSG00000157216.15"; transcript_id "ENST00000371320.7"; gene_type "protein_coding"; gene_status "KNOWN"; gene_name "SSBP3"; transcript_type "protein_coding"; transcript_status "KNOWN"; transcript_name "SSBP3-204"; exon_number "3"; exon_id "ENSE00003537629.1"; talon_gene "1692"; talon_transcript "6485"; talon_exon "31272"; ccdsid "CCDS591.1"; exon_status "KNOWN"; level "2"; protein_id "ENSP00000414361.2"; source "HAVANA"; tag "basic";
chr1	HAVANA	exon	54401861	54401945	.	-	.	gene_id "ENSG00000157216.15"; transcript_id "ENST00000371320.7"; gene_type "protein_coding"; gene_status "KNOWN"; gene_name "SSBP3"; transcript_type "protein_coding"; transcript_status "KNOWN"; transcript_name "SSBP3-204"; exon_number "4"; exon_id "ENSE00003692339.1"; talon_gene "1692"; talon_transcript "6485"; talon_exon "31274"; ccdsid "CCDS591.1"; exon_status "KNOWN"; level "2"; protein_id "ENSP00000414361.2"; source "HAVANA"; tag "basic";
chr1	ENSEMBL	exon	54281438	54281527	.	-	.	gene_id "ENSG00000157216.15"; transcript_id "ENST00000371320.7"; gene_type "protein_coding"; gene_status "KNOWN"; gene_name "SSBP3"; transcript_type "protein_coding"; transcript_status "KNOWN"; transcript_name "SSBP3-204"; exon_number "5"; exon_id "ENSE00003560019.1"; talon_gene "1692"; talon_transcript "6485"; talon_exon "31243"; ccdsid "CCDS591.1"; exon_status "KNOWN"; level "3"; protein_id "ENSP00000414361.2"; source "ENSEMBL"; tag "basic";
chr1	HAVANA	exon	54258069	54258149	.	-	.	gene_id "ENSG00000157216.15"; transcript_id "ENST00000371320.7"; gene_type "protein_coding"; gene_status "KNOWN"; gene_name "SSBP3"; transcript_type "protein_coding"; transcript_status "KNOWN"; transcript_name "SSBP3-204"; exon_number "6"; exon_id "ENSE00003633667.1"; talon_gene "1692"; talon_transcript "6485"; talon_exon "31284"; ccdsid "CCDS591.1"; exon_status "KNOWN"; level "2"; protein_id "ENSP00000414361.2"; source "HAVANA"; tag "basic";
chr1	ENSEMBL	exon	54257127	54257186	.	-	.	gene_id "ENSG00000157216.15"; transcript_id "ENST00000371320.7"; gene_type "protein_coding"; gene_status "KNOWN"; gene_name "SSBP3"; transcript_type "protein_coding"; transcript_status "KNOWN"; transcript_name "SSBP3-204"; exon_number "7"; exon_id "ENSE00003629596.1"; talon_gene "1692"; talon_transcript "6485"; talon_exon "31245"; ccdsid "CCDS591.1"; exon_status "KNOWN"; level "3"; protein_id "ENSP00000414361.2"; source "ENSEMBL"; tag "basic";
chr1	ENSEMBL	exon	54251794	54251860	.	-	.	gene_id "ENSG00000157216.15"; transcript_id "ENST00000371320.7"; gene_type "protein_coding"; gene_status "KNOWN"; gene_name "SSBP3"; transcript_type "protein_coding"; transcript_status "KNOWN"; transcript_name "SSBP3-204"; exon_number "8"; exon_id "ENSE00003628092.1"; talon_gene "1692"; talon_transcript "6485"; talon_exon "31247"; ccdsid "CCDS591.1"; exon_status "KNOWN"; level "3"; protein_id "ENSP00000414361.2"; source "ENSEMBL"; tag "basic";
chr1	ENSEMBL	exon	54251616	54251692	.	-	.	gene_id "ENSG00000157216.15"; transcript_id "ENST00000371320.7"; gene_type "protein_coding"; gene_status "KNOWN"; gene_name "SSBP3"; transcript_type "protein_coding"; transcript_status "KNOWN"; transcript_name "SSBP3-204"; exon_number "9"; exon_id "ENSE00003655596.1"; talon_gene "1692"; talon_transcript "6485"; talon_exon "31249"; ccdsid "CCDS591.1"; exon_status "KNOWN"; level "3"; protein_id "ENSP00000414361.2"; source "ENSEMBL"; tag "basic";
chr1	ENSEMBL	exon	54243235	54243299	.	-	.	gene_id "ENSG00000157216.15"; transcript_id "ENST00000371320.7"; gene_type "protein_coding"; gene_status "KNOWN"; gene_name "SSBP3"; transcript_type "protein_coding"; transcript_status "KNOWN"; transcript_name "SSBP3-204"; exon_number "10"; exon_id "ENSE00003570375.1"; talon_gene "1692"; talon_transcript "6485"; talon_exon "31251"; ccdsid "CCDS591.1"; exon_status "KNOWN"; level "3"; protein_id "ENSP00000414361.2"; source "ENSEMBL"; tag "basic";
chr1	ENSEMBL	exon	54242164	54242212	.	-	.	gene_id "ENSG00000157216.15"; transcript_id "ENST00000371320.7"; gene_type "protein_coding"; gene_status "KNOWN"; gene_name "SSBP3"; transcript_type "protein_coding"; transcript_status "KNOWN"; transcript_name "SSBP3-204"; exon_number "11"; exon_id "ENSE00003693762.1"; talon_gene "1692"; talon_transcript "6485"; talon_exon "31253"; ccdsid "CCDS591.1"; exon_status "KNOWN"; level "3"; protein_id "ENSP00000414361.2"; source "ENSEMBL"; tag "basic";
chr1	ENSEMBL	exon	54241474	54241509	.	-	.	gene_id "ENSG00000157216.15"; transcript_id "ENST00000371320.7"; gene_type "protein_coding"; gene_status "KNOWN"; gene_name "SSBP3"; transcript_type "protein_coding"; transcript_status "KNOWN"; transcript_name "SSBP3-204"; exon_number "12"; exon_id "ENSE00003680272.1"; talon_gene "1692"; talon_transcript "6485"; talon_exon "31255"; ccdsid "CCDS591.1"; exon_status "KNOWN"; level "3"; protein_id "ENSP00000414361.2"; source "ENSEMBL"; tag "basic";
chr1	ENSEMBL	exon	54240905	54240959	.	-	.	gene_id "ENSG00000157216.15"; transcript_id "ENST00000371320.7"; gene_type "protein_coding"; gene_status "KNOWN"; gene_name "SSBP3"; transcript_type "protein_coding"; transcript_status "KNOWN"; transcript_name "SSBP3-204"; exon_number "13"; exon_id "ENSE00003510190.1"; talon_gene "1692"; talon_transcript "6485"; talon_exon "31257"; ccdsid "CCDS591.1"; exon_status "KNOWN"; level "3"; protein_id "ENSP00000414361.2"; source "ENSEMBL"; tag "basic";
chr1	ENSEMBL	exon	54239129	54239199	.	-	.	gene_id "ENSG00000157216.15"; transcript_id "ENST00000371320.7"; gene_type "protein_coding"; gene_status "KNOWN"; gene_name "SSBP3"; transcript_type "protein_coding"; transcript_status "KNOWN"; transcript_name "SSBP3-204"; exon_number "14"; exon_id "ENSE00003564214.1"; talon_gene "1692"; talon_transcript "6485"; talon_exon "31259"; ccdsid "CCDS591.1"; exon_status "KNOWN"; level "3"; protein_id "ENSP00000414361.2"; source "ENSEMBL"; tag "basic";
chr1	ENSEMBL	exon	54228748	54228826	.	-	.	gene_id "ENSG00000157216.15"; transcript_id "ENST00000371320.7"; gene_type "protein_coding"; gene_status "KNOWN"; gene_name "SSBP3"; transcript_type "protein_coding"; transcript_status "KNOWN"; transcript_name "SSBP3-204"; exon_number "15"; exon_id "ENSE00003653758.1"; talon_gene "1692"; talon_transcript "6485"; talon_exon "31261"; ccdsid "CCDS591.1"; exon_status "KNOWN"; level "3"; protein_id "ENSP00000414361.2"; source "ENSEMBL"; tag "basic";
chr1	ENSEMBL	exon	54228449	54228477	.	-	.	gene_id "ENSG00000157216.15"; transcript_id "ENST00000371320.7"; gene_type "protein_coding"; gene_status "KNOWN"; gene_name "SSBP3"; transcript_type "protein_coding"; transcript_status "KNOWN"; transcript_name "SSBP3-204"; exon_number "16"; exon_id "ENSE00003621116.1"; talon_gene "1692"; talon_transcript "6485"; talon_exon "31263"; ccdsid "CCDS591.1"; exon_status "KNOWN"; level "3"; protein_id "ENSP00000414361.2"; source "ENSEMBL"; tag "basic";
chr1	ENSEMBL	exon	54228255	54228356	.	-	.	gene_id "ENSG00000157216.15"; transcript_id "ENST00000371320.7"; gene_type "protein_coding"; gene_status "KNOWN"; gene_name "SSBP3"; transcript_type "protein_coding"; transcript_status "KNOWN"; transcript_name "SSBP3-204"; exon_number "17"; exon_id "ENSE00003679970.1"; talon_gene "1692"; talon_transcript "6485"; talon_exon "31265"; ccdsid "CCDS591.1"; exon_status "KNOWN"; level "3"; protein_id "ENSP00000414361.2"; source "ENSEMBL"; tag "basic";
chr1	HAVANA	exon	54226632	54227160	.	-	.	gene_id "ENSG00000157216.15"; transcript_id "ENST00000371320.7"; gene_type "protein_coding"; gene_status "KNOWN"; gene_name "SSBP3"; transcript_type "protein_coding"; transcript_status "KNOWN"; transcript_name "SSBP3-204"; exon_number "18"; exon_id "ENSE00001947950.1"; talon_gene "1692"; talon_transcript "6485"; talon_exon "31286"; ccdsid "CCDS591.1"; exon_status "KNOWN"; level "2"; protein_id "ENSP00000414361.2"; source "HAVANA"; tag "basic";
chr1	HAVANA	transcript	54226639	54406008	.	-	.	gene_id "ENSG00000157216.15"; transcript_id "ENST00000371319.7"; gene_name "SSBP3"; gene_status "KNOWN"; gene_type "protein_coding"; transcript_type "protein_coding"; transcript_status "KNOWN"; transcript_name "SSBP3-203"; talon_gene "1692"; talon_transcript "6486"; ccdsid "CCDS30726.1"; havana_transcript "OTTHUMT00000388322.1"; level "2"; protein_id "ENSP00000360370.3"; source "HAVANA"; tag "CCDS"; transcript_support_level "2";
chr1	HAVANA	exon	54405953	54406008	.	-	.	gene_id "ENSG00000157216.15"; transcript_id "ENST00000371319.7"; gene_type "protein_coding"; gene_status "KNOWN"; gene_name "SSBP3"; transcript_type "protein_coding"; transcript_status "KNOWN"; transcript_name "SSBP3-203"; exon_number "1"; exon_id "ENSE00001936071.2"; talon_gene "1692"; talon_transcript "6486"; talon_exon "31288"; ccdsid "CCDS30726.1"; exon_status "KNOWN"; level "2"; protein_id "ENSP00000360370.3"; source "HAVANA"; tag "CCDS";
chr1	HAVANA	exon	54404858	54404930	.	-	.	gene_id "ENSG00000157216.15"; transcript_id "ENST00000371319.7"; gene_type "protein_coding"; gene_status "KNOWN"; gene_name "SSBP3"; transcript_type "protein_coding"; transcript_status "KNOWN"; transcript_name "SSBP3-203"; exon_number "2"; exon_id "ENSE00003535983.1"; talon_gene "1692"; talon_transcript "6486"; talon_exon "31270"; ccdsid "CCDS591.1"; exon_status "KNOWN"; level "2"; protein_id "ENSP00000414361.2"; source "HAVANA"; tag "basic";
chr1	HAVANA	exon	54404576	54404637	.	-	.	gene_id "ENSG00000157216.15"; transcript_id "ENST00000371319.7"; gene_type "protein_coding"; gene_status "KNOWN"; gene_name "SSBP3"; transcript_type "protein_coding"; transcript_status "KNOWN"; transcript_name "SSBP3-203"; exon_number "3"; exon_id "ENSE00003537629.1"; talon_gene "1692"; talon_transcript "6486"; talon_exon "31272"; ccdsid "CCDS591.1"; exon_status "KNOWN"; level "2"; protein_id "ENSP00000414361.2"; source "HAVANA"; tag "basic";
chr1	HAVANA	exon	54401861	54401945	.	-	.	gene_id "ENSG00000157216.15"; transcript_id "ENST00000371319.7"; gene_type "protein_coding"; gene_status "KNOWN"; gene_name "SSBP3"; transcript_type "protein_coding"; transcript_status "KNOWN"; transcript_name "SSBP3-203"; exon_number "4"; exon_id "ENSE00003692339.1"; talon_gene "1692"; talon_transcript "6486"; talon_exon "31274"; ccdsid "CCDS591.1"; exon_status "KNOWN"; level "2"; protein_id "ENSP00000414361.2"; source "HAVANA"; tag "basic";
chr1	ENSEMBL	exon	54281438	54281527	.	-	.	gene_id "ENSG00000157216.15"; transcript_id "ENST00000371319.7"; gene_type "protein_coding"; gene_status "KNOWN"; gene_name "SSBP3"; transcript_type "protein_coding"; transcript_status "KNOWN"; transcript_name "SSBP3-203"; exon_number "5"; exon_id "ENSE00003560019.1"; talon_gene "1692"; talon_transcript "6486"; talon_exon "31243"; ccdsid "CCDS591.1"; exon_status "KNOWN"; level "3"; protein_id "ENSP00000414361.2"; source "ENSEMBL"; tag "basic";
chr1	ENSEMBL	exon	54257127	54257186	.	-	.	gene_id "ENSG00000157216.15"; transcript_id "ENST00000371319.7"; gene_type "protein_coding"; gene_status "KNOWN"; gene_name "SSBP3"; transcript_type "protein_coding"; transcript_status "KNOWN"; transcript_name "SSBP3-203"; exon_number "6"; exon_id "ENSE00003629596.1"; talon_gene "1692"; talon_transcript "6486"; talon_exon "31245"; ccdsid "CCDS591.1"; exon_status "KNOWN"; level "3"; protein_id "ENSP00000414361.2"; source "ENSEMBL"; tag "basic";
chr1	ENSEMBL	exon	54251794	54251860	.	-	.	gene_id "ENSG00000157216.15"; transcript_id "ENST00000371319.7"; gene_type "protein_coding"; gene_status "KNOWN"; gene_name "SSBP3"; transcript_type "protein_coding"; transcript_status "KNOWN"; transcript_name "SSBP3-203"; exon_number "7"; exon_id "ENSE00003628092.1"; talon_gene "1692"; talon_transcript "6486"; talon_exon "31247"; ccdsid "CCDS591.1"; exon_status "KNOWN"; level "3"; protein_id "ENSP00000414361.2"; source "ENSEMBL"; tag "basic";
chr1	ENSEMBL	exon	54251616	54251692	.	-	.	gene_id "ENSG00000157216.15"; transcript_id "ENST00000371319.7"; gene_type "protein_coding"; gene_status "KNOWN"; gene_name "SSBP3"; transcript_type "protein_coding"; transcript_status "KNOWN"; transcript_name "SSBP3-203"; exon_number "8"; exon_id "ENSE00003655596.1"; talon_gene "1692"; talon_transcript "6486"; talon_exon "31249"; ccdsid "CCDS591.1"; exon_status "KNOWN"; level "3"; protein_id "ENSP00000414361.2"; source "ENSEMBL"; tag "basic";
chr1	ENSEMBL	exon	54243235	54243299	.	-	.	gene_id "ENSG00000157216.15"; transcript_id "ENST00000371319.7"; gene_type "protein_coding"; gene_status "KNOWN"; gene_name "SSBP3"; transcript_type "protein_coding"; transcript_status "KNOWN"; transcript_name "SSBP3-203"; exon_number "9"; exon_id "ENSE00003570375.1"; talon_gene "1692"; talon_transcript "6486"; talon_exon "31251"; ccdsid "CCDS591.1"; exon_status "KNOWN"; level "3"; protein_id "ENSP00000414361.2"; source "ENSEMBL"; tag "basic";
chr1	ENSEMBL	exon	54242164	54242212	.	-	.	gene_id "ENSG00000157216.15"; transcript_id "ENST00000371319.7"; gene_type "protein_coding"; gene_status "KNOWN"; gene_name "SSBP3"; transcript_type "protein_coding"; transcript_status "KNOWN"; transcript_name "SSBP3-203"; exon_number "10"; exon_id "ENSE00003693762.1"; talon_gene "1692"; talon_transcript "6486"; talon_exon "31253"; ccdsid "CCDS591.1"; exon_status "KNOWN"; level "3"; protein_id "ENSP00000414361.2"; source "ENSEMBL"; tag "basic";
chr1	ENSEMBL	exon	54241474	54241509	.	-	.	gene_id "ENSG00000157216.15"; transcript_id "ENST00000371319.7"; gene_type "protein_coding"; gene_status "KNOWN"; gene_name "SSBP3"; transcript_type "protein_coding"; transcript_status "KNOWN"; transcript_name "SSBP3-203"; exon_number "11"; exon_id "ENSE00003680272.1"; talon_gene "1692"; talon_transcript "6486"; talon_exon "31255"; ccdsid "CCDS591.1"; exon_status "KNOWN"; level "3"; protein_id "ENSP00000414361.2"; source "ENSEMBL"; tag "basic";
chr1	ENSEMBL	exon	54240905	54240959	.	-	.	gene_id "ENSG00000157216.15"; transcript_id "ENST00000371319.7"; gene_type "protein_coding"; gene_status "KNOWN"; gene_name "SSBP3"; transcript_type "protein_coding"; transcript_status "KNOWN"; transcript_name "SSBP3-203"; exon_number "12"; exon_id "ENSE00003510190.1"; talon_gene "1692"; talon_transcript "6486"; talon_exon "31257"; ccdsid "CCDS591.1"; exon_status "KNOWN"; level "3"; protein_id "ENSP00000414361.2"; source "ENSEMBL"; tag "basic";
chr1	ENSEMBL	exon	54239129	54239199	.	-	.	gene_id "ENSG00000157216.15"; transcript_id "ENST00000371319.7"; gene_type "protein_coding"; gene_status "KNOWN"; gene_name "SSBP3"; transcript_type "protein_coding"; transcript_status "KNOWN"; transcript_name "SSBP3-203"; exon_number "13"; exon_id "ENSE00003564214.1"; talon_gene "1692"; talon_transcript "6486"; talon_exon "31259"; ccdsid "CCDS591.1"; exon_status "KNOWN"; level "3"; protein_id "ENSP00000414361.2"; source "ENSEMBL"; tag "basic";
chr1	ENSEMBL	exon	54228748	54228826	.	-	.	gene_id "ENSG00000157216.15"; transcript_id "ENST00000371319.7"; gene_type "protein_coding"; gene_status "KNOWN"; gene_name "SSBP3"; transcript_type "protein_coding"; transcript_status "KNOWN"; transcript_name "SSBP3-203"; exon_number "14"; exon_id "ENSE00003653758.1"; talon_gene "1692"; talon_transcript "6486"; talon_exon "31261"; ccdsid "CCDS591.1"; exon_status "KNOWN"; level "3"; protein_id "ENSP00000414361.2"; source "ENSEMBL"; tag "basic";
chr1	ENSEMBL	exon	54228449	54228477	.	-	.	gene_id "ENSG00000157216.15"; transcript_id "ENST00000371319.7"; gene_type "protein_coding"; gene_status "KNOWN"; gene_name "SSBP3"; transcript_type "protein_coding"; transcript_status "KNOWN"; transcript_name "SSBP3-203"; exon_number "15"; exon_id "ENSE00003621116.1"; talon_gene "1692"; talon_transcript "6486"; talon_exon "31263"; ccdsid "CCDS591.1"; exon_status "KNOWN"; level "3"; protein_id "ENSP00000414361.2"; source "ENSEMBL"; tag "basic";
chr1	ENSEMBL	exon	54228255	54228356	.	-	.	gene_id "ENSG00000157216.15"; transcript_id "ENST00000371319.7"; gene_type "protein_coding"; gene_status "KNOWN"; gene_name "SSBP3"; transcript_type "protein_coding"; transcript_status "KNOWN"; transcript_name "SSBP3-203"; exon_number "16"; exon_id "ENSE00003679970.1"; talon_gene "1692"; talon_transcript "6486"; talon_exon "31265"; ccdsid "CCDS591.1"; exon_status "KNOWN"; level "3"; protein_id "ENSP00000414361.2"; source "ENSEMBL"; tag "basic";
chr1	HAVANA	exon	54226639	54227160	.	-	.	gene_id "ENSG00000157216.15"; transcript_id "ENST00000371319.7"; gene_type "protein_coding"; gene_status "KNOWN"; gene_name "SSBP3"; transcript_type "protein_coding"; transcript_status "KNOWN"; transcript_name "SSBP3-203"; exon_number "17"; exon_id "ENSE00001415626.3"; talon_gene "1692"; talon_transcript "6486"; talon_exon "31289"; ccdsid "CCDS30726.1"; exon_status "KNOWN"; level "2"; protein_id "ENSP00000360370.3"; source "HAVANA"; tag "CCDS";
chr1	HAVANA	gene	54715822	54742307	.	+	.	gene_id "ENSG00000243725.6"; gene_name "TTC4"; gene_status "KNOWN"; gene_type "protein_coding"; talon_gene "1704"; havana_gene "OTTHUMG00000009914.3"; level "1"; tag "overlapping_locus";
chr1	HAVANA	transcript	54715822	54742657	.	+	.	gene_id "ENSG00000243725.6"; transcript_id "ENST00000371281.3"; gene_name "TTC4"; gene_status "KNOWN"; gene_type "protein_coding"; transcript_type "protein_coding"; transcript_status "KNOWN"; transcript_name "TTC4-201"; talon_gene "1704"; talon_transcript "6528"; ccdsid "CCDS596.1"; havana_transcript "OTTHUMT00000027432.1"; level "2"; protein_id "ENSP00000360329.3"; source "HAVANA"; tag "CCDS"; transcript_support_level "1";
chr1	HAVANA	exon	54715822	54716019	.	+	.	gene_id "ENSG00000243725.6"; transcript_id "ENST00000371281.3"; gene_type "protein_coding"; gene_status "KNOWN"; gene_name "TTC4"; transcript_type "protein_coding"; transcript_status "KNOWN"; transcript_name "TTC4-201"; exon_number "1"; exon_id "ENSE00001916259.1"; talon_gene "1704"; talon_transcript "6528"; talon_exon "31527"; ccdsid "CCDS596.1"; exon_status "KNOWN"; level "2"; protein_id "ENSP00000360329.3"; source "HAVANA"; tag "CCDS";
chr1	HAVANA	exon	54716600	54716717	.	+	.	gene_id "ENSG00000243725.6"; transcript_id "ENST00000371281.3"; gene_type "protein_coding"; gene_status "KNOWN"; gene_name "TTC4"; transcript_type "protein_coding"; transcript_status "KNOWN"; transcript_name "TTC4-201"; exon_number "2"; exon_id "ENSE00003695347.1"; talon_gene "1704"; talon_transcript "6528"; talon_exon "31495"; ccdsid "CCDS596.1"; exon_status "KNOWN"; level "2"; protein_id "ENSP00000475315.1"; source "HAVANA"; tag "readthrough_transcript";
chr1	HAVANA	exon	54717492	54717653	.	+	.	gene_id "ENSG00000243725.6"; transcript_id "ENST00000371281.3"; gene_type "protein_coding"; gene_status "KNOWN"; gene_name "TTC4"; transcript_type "protein_coding"; transcript_status "KNOWN"; transcript_name "TTC4-201"; exon_number "3"; exon_id "ENSE00003701221.1"; talon_gene "1704"; talon_transcript "6528"; talon_exon "31497"; ccdsid "CCDS596.1"; exon_status "KNOWN"; level "2"; protein_id "ENSP00000475315.1"; source "HAVANA"; tag "readthrough_transcript";
chr1	HAVANA	exon	54721163	54721240	.	+	.	gene_id "ENSG00000243725.6"; transcript_id "ENST00000371281.3"; gene_type "protein_coding"; gene_status "KNOWN"; gene_name "TTC4"; transcript_type "protein_coding"; transcript_status "KNOWN"; transcript_name "TTC4-201"; exon_number "4"; exon_id "ENSE00003564821.1"; talon_gene "1704"; talon_transcript "6528"; talon_exon "31499"; ccdsid "CCDS596.1"; exon_status "KNOWN"; level "2"; protein_id "ENSP00000475315.1"; source "HAVANA"; tag "readthrough_transcript";
chr1	HAVANA	exon	54722675	54722799	.	+	.	gene_id "ENSG00000243725.6"; transcript_id "ENST00000371281.3"; gene_type "protein_coding"; gene_status "KNOWN"; gene_name "TTC4"; transcript_type "protein_coding"; transcript_status "KNOWN"; transcript_name "TTC4-201"; exon_number "5"; exon_id "ENSE00003589350.1"; talon_gene "1704"; talon_transcript "6528"; talon_exon "31501"; ccdsid "CCDS596.1"; exon_status "KNOWN"; level "2"; protein_id "ENSP00000475315.1"; source "HAVANA"; tag "readthrough_transcript";
chr1	HAVANA	exon	54728346	54728432	.	+	.	gene_id "ENSG00000243725.6"; transcript_id "ENST00000371281.3"; gene_type "protein_coding"; gene_status "KNOWN"; gene_name "TTC4"; transcript_type "protein_coding"; transcript_status "KNOWN"; transcript_name "TTC4-201"; exon_number "6"; exon_id "ENSE00003518193.1"; talon_gene "1704"; talon_transcript "6528"; talon_exon "31503"; ccdsid "CCDS596.1"; exon_status "KNOWN"; level "2"; protein_id "ENSP00000475315.1"; source "HAVANA"; tag "readthrough_transcript";
chr1	HAVANA	exon	54731486	54731700	.	+	.	gene_id "ENSG00000243725.6"; transcript_id "ENST00000371281.3"; gene_type "protein_coding"; gene_status "KNOWN"; gene_name "TTC4"; transcript_type "protein_coding"; transcript_status "KNOWN"; transcript_name "TTC4-201"; exon_number "7"; exon_id "ENSE00003641256.1"; talon_gene "1704"; talon_transcript "6528"; talon_exon "31521"; ccdsid "CCDS596.1"; exon_status "KNOWN"; level "2"; protein_id "ENSP00000392238.1"; source "HAVANA"; tag "readthrough_transcript";
chr1	HAVANA	exon	54733629	54733710	.	+	.	gene_id "ENSG00000243725.6"; transcript_id "ENST00000371281.3"; gene_type "protein_coding"; gene_status "KNOWN"; gene_name "TTC4"; transcript_type "protein_coding"; transcript_status "KNOWN"; transcript_name "TTC4-201"; exon_number "8"; exon_id "ENSE00003587348.1"; talon_gene "1704"; talon_transcript "6528"; talon_exon "31509"; ccdsid "CCDS596.1"; exon_status "KNOWN"; level "2"; protein_id "ENSP00000475315.1"; source "HAVANA"; tag "readthrough_transcript";
chr1	HAVANA	exon	54737582	54737664	.	+	.	gene_id "ENSG00000243725.6"; transcript_id "ENST00000371281.3"; gene_type "protein_coding"; gene_status "KNOWN"; gene_name "TTC4"; transcript_type "protein_coding"; transcript_status "KNOWN"; transcript_name "TTC4-201"; exon_number "9"; exon_id "ENSE00003595164.1"; talon_gene "1704"; talon_transcript "6528"; talon_exon "31511"; ccdsid "CCDS596.1"; exon_status "KNOWN"; level "2"; protein_id "ENSP00000475315.1"; source "HAVANA"; tag "readthrough_transcript";
chr1	HAVANA	exon	54741411	54742657	.	+	.	gene_id "ENSG00000243725.6"; transcript_id "ENST00000371281.3"; gene_type "protein_coding"; gene_status "KNOWN"; gene_name "TTC4"; transcript_type "protein_coding"; transcript_status "KNOWN"; transcript_name "TTC4-201"; exon_number "10"; exon_id "ENSE00001950635.1"; talon_gene "1704"; talon_transcript "6528"; talon_exon "31529"; ccdsid "CCDS596.1"; exon_status "KNOWN"; level "2"; protein_id "ENSP00000360329.3"; source "HAVANA"; tag "CCDS";
chr1	HAVANA	transcript	54736689	54742307	.	+	.	gene_id "ENSG00000243725.6"; transcript_id "ENST00000486091.1"; gene_name "TTC4"; gene_status "KNOWN"; gene_type "protein_coding"; transcript_type "retained_intron"; transcript_status "KNOWN"; transcript_name "TTC4-203"; talon_gene "1704"; talon_transcript "6531"; havana_transcript "OTTHUMT00000027434.1"; level "2"; source "HAVANA"; transcript_support_level "2";
chr1	HAVANA	exon	54736689	54737664	.	+	.	gene_id "ENSG00000243725.6"; transcript_id "ENST00000486091.1"; gene_type "protein_coding"; gene_status "KNOWN"; gene_name "TTC4"; transcript_type "retained_intron"; transcript_status "KNOWN"; transcript_name "TTC4-203"; exon_number "1"; exon_id "ENSE00001952488.1"; talon_gene "1704"; talon_transcript "6531"; talon_exon "31536"; exon_status "KNOWN"; level "2"; source "HAVANA";
chr1	HAVANA	exon	54741411	54742307	.	+	.	gene_id "ENSG00000243725.6"; transcript_id "ENST00000486091.1"; gene_type "protein_coding"; gene_status "KNOWN"; gene_name "TTC4"; transcript_type "retained_intron"; transcript_status "KNOWN"; transcript_name "TTC4-203"; exon_number "2"; exon_id "ENSE00003588323.1"; talon_gene "1704"; talon_transcript "6531"; talon_exon "31535"; exon_status "KNOWN"; level "1"; source "HAVANA"; tag "exp_conf";
chr1	HAVANA	gene	54756898	54764514	.	-	.	gene_id "ENSG00000162396.5"; gene_name "PARS2"; gene_status "KNOWN"; gene_type "protein_coding"; talon_gene "1705"; havana_gene "OTTHUMG00000009915.1"; level "2";
chr1	HAVANA	transcript	54756898	54764514	.	-	.	gene_id "ENSG00000162396.5"; transcript_id "ENST00000371279.3"; gene_name "PARS2"; gene_status "KNOWN"; gene_type "protein_coding"; transcript_type "protein_coding"; transcript_status "KNOWN"; transcript_name "PARS2-201"; talon_gene "1705"; talon_transcript "6532"; ccdsid "CCDS597.1"; havana_transcript "OTTHUMT00000027436.1"; level "2"; protein_id "ENSP00000360327.3"; source "HAVANA"; tag "CCDS"; transcript_support_level "1";
chr1	HAVANA	exon	54764461	54764514	.	-	.	gene_id "ENSG00000162396.5"; transcript_id "ENST00000371279.3"; gene_type "protein_coding"; gene_status "KNOWN"; gene_name "PARS2"; transcript_type "protein_coding"; transcript_status "KNOWN"; transcript_name "PARS2-201"; exon_number "1"; exon_id "ENSE00001217294.2"; talon_gene "1705"; talon_transcript "6532"; talon_exon "31537"; ccdsid "CCDS597.1"; exon_status "KNOWN"; level "2"; protein_id "ENSP00000360327.3"; source "HAVANA"; tag "CCDS";
chr1	HAVANA	exon	54756898	54759190	.	-	.	gene_id "ENSG00000162396.5"; transcript_id "ENST00000371279.3"; gene_type "protein_coding"; gene_status "KNOWN"; gene_name "PARS2"; transcript_type "protein_coding"; transcript_status "KNOWN"; transcript_name "PARS2-201"; exon_number "2"; exon_id "ENSE00001454836.3"; talon_gene "1705"; talon_transcript "6532"; talon_exon "31539"; ccdsid "CCDS597.1"; exon_status "KNOWN"; level "2"; protein_id "ENSP00000360327.3"; source "HAVANA"; tag "CCDS";
chr1	HAVANA	gene	54779712	54801267	.	-	.	gene_id "ENSG00000006555.10"; gene_name "TTC22"; gene_status "KNOWN"; gene_type "protein_coding"; talon_gene "1706"; havana_gene "OTTHUMG00000009916.3"; level "1";
chr1	HAVANA	transcript	54779712	54801267	.	-	.	gene_id "ENSG00000006555.10"; transcript_id "ENST00000371276.8"; gene_name "TTC22"; gene_status "KNOWN"; gene_type "protein_coding"; transcript_type "protein_coding"; transcript_status "KNOWN"; transcript_name "TTC22-202"; talon_gene "1706"; talon_transcript "6533"; ccdsid "CCDS44152.1"; havana_transcript "OTTHUMT00000027438.1"; level "2"; protein_id "ENSP00000360323.4"; source "HAVANA"; tag "CCDS"; transcript_support_level "5";
chr1	HAVANA	exon	54800597	54801267	.	-	.	gene_id "ENSG00000006555.10"; transcript_id "ENST00000371276.8"; gene_type "protein_coding"; gene_status "KNOWN"; gene_name "TTC22"; transcript_type "protein_coding"; transcript_status "KNOWN"; transcript_name "TTC22-202"; exon_number "1"; exon_id "ENSE00001454830.3"; talon_gene "1706"; talon_transcript "6533"; talon_exon "31540"; ccdsid "CCDS44152.1"; exon_status "KNOWN"; level "2"; protein_id "ENSP00000360323.4"; source "HAVANA"; tag "CCDS";
chr1	HAVANA	exon	54788042	54788097	.	-	.	gene_id "ENSG00000006555.10"; transcript_id "ENST00000371276.8"; gene_type "protein_coding"; gene_status "KNOWN"; gene_name "TTC22"; transcript_type "protein_coding"; transcript_status "KNOWN"; transcript_name "TTC22-202"; exon_number "2"; exon_id "ENSE00000772863.1"; talon_gene "1706"; talon_transcript "6533"; talon_exon "31542"; ccdsid "CCDS44152.1"; exon_status "KNOWN"; level "2"; protein_id "ENSP00000360323.4"; source "HAVANA"; tag "CCDS";
chr1	HAVANA	exon	54787711	54787826	.	-	.	gene_id "ENSG00000006555.10"; transcript_id "ENST00000371276.8"; gene_type "protein_coding"; gene_status "KNOWN"; gene_name "TTC22"; transcript_type "protein_coding"; transcript_status "KNOWN"; transcript_name "TTC22-202"; exon_number "3"; exon_id "ENSE00000772859.1"; talon_gene "1706"; talon_transcript "6533"; talon_exon "31544"; ccdsid "CCDS44152.1"; exon_status "KNOWN"; level "2"; protein_id "ENSP00000360323.4"; source "HAVANA"; tag "CCDS";
chr1	HAVANA	exon	54786957	54787075	.	-	.	gene_id "ENSG00000006555.10"; transcript_id "ENST00000371276.8"; gene_type "protein_coding"; gene_status "KNOWN"; gene_name "TTC22"; transcript_type "protein_coding"; transcript_status "KNOWN"; transcript_name "TTC22-202"; exon_number "4"; exon_id "ENSE00000772857.1"; talon_gene "1706"; talon_transcript "6533"; talon_exon "31546"; ccdsid "CCDS44152.1"; exon_status "KNOWN"; level "2"; protein_id "ENSP00000360323.4"; source "HAVANA"; tag "CCDS";
chr1	HAVANA	exon	54785983	54786144	.	-	.	gene_id "ENSG00000006555.10"; transcript_id "ENST00000371276.8"; gene_type "protein_coding"; gene_status "KNOWN"; gene_name "TTC22"; transcript_type "protein_coding"; transcript_status "KNOWN"; transcript_name "TTC22-202"; exon_number "5"; exon_id "ENSE00001139717.1"; talon_gene "1706"; talon_transcript "6533"; talon_exon "31548"; ccdsid "CCDS44152.1"; exon_status "KNOWN"; level "2"; protein_id "ENSP00000360323.4"; source "HAVANA"; tag "CCDS";
chr1	HAVANA	exon	54782325	54782477	.	-	.	gene_id "ENSG00000006555.10"; transcript_id "ENST00000371276.8"; gene_type "protein_coding"; gene_status "KNOWN"; gene_name "TTC22"; transcript_type "protein_coding"; transcript_status "KNOWN"; transcript_name "TTC22-202"; exon_number "6"; exon_id "ENSE00003512762.1"; talon_gene "1706"; talon_transcript "6533"; talon_exon "31550"; ccdsid "CCDS44152.1"; exon_status "KNOWN"; level "2"; protein_id "ENSP00000360323.4"; source "HAVANA"; tag "CCDS";
chr1	HAVANA	exon	54779712	54781779	.	-	.	gene_id "ENSG00000006555.10"; transcript_id "ENST00000371276.8"; gene_type "protein_coding"; gene_status "KNOWN"; gene_name "TTC22"; transcript_type "protein_coding"; transcript_status "KNOWN"; transcript_name "TTC22-202"; exon_number "7"; exon_id "ENSE00001454832.4"; talon_gene "1706"; talon_transcript "6533"; talon_exon "31552"; ccdsid "CCDS44152.1"; exon_status "KNOWN"; level "2"; protein_id "ENSP00000360323.4"; source "HAVANA"; tag "CCDS";
chr1	HAVANA	gene	54849627	54887167	.	-	.	gene_id "ENSG00000116133.12"; gene_name "DHCR24"; gene_status "KNOWN"; gene_type "protein_coding"; talon_gene "1709"; havana_gene "OTTHUMG00000009989.16"; level "2";
chr1	HAVANA	transcript	54849627	54887271	.	-	.	gene_id "ENSG00000116133.12"; transcript_id "ENST00000649007.1"; gene_name "DHCR24"; gene_status "KNOWN"; gene_type "protein_coding"; transcript_type "protein_coding"; transcript_status "KNOWN"; transcript_name "DHCR24-211"; talon_gene "1709"; talon_transcript "6541"; havana_transcript "OTTHUMT00000027680.6"; level "2"; protein_id "ENSP00000497151.1"; source "HAVANA"; tag "appris_principal_1";
chr1	HAVANA	exon	54886889	54887271	.	-	.	gene_id "ENSG00000116133.12"; transcript_id "ENST00000649007.1"; gene_type "protein_coding"; gene_status "KNOWN"; gene_name "DHCR24"; transcript_type "protein_coding"; transcript_status "KNOWN"; transcript_name "DHCR24-211"; exon_number "1"; exon_id "ENSE00003833968.1"; talon_gene "1709"; talon_transcript "6541"; talon_exon "31589"; exon_status "KNOWN"; level "2"; protein_id "ENSP00000497151.1"; source "HAVANA"; tag "appris_principal_1";
chr1	HAVANA	exon	54883618	54883773	.	-	.	gene_id "ENSG00000116133.12"; transcript_id "ENST00000649007.1"; gene_type "protein_coding"; gene_status "KNOWN"; gene_name "DHCR24"; transcript_type "protein_coding"; transcript_status "KNOWN"; transcript_name "DHCR24-211"; exon_number "2"; exon_id "ENSE00003720230.1"; talon_gene "1709"; talon_transcript "6541"; talon_exon "31591"; ccdsid "CCDS600.1"; exon_status "KNOWN"; level "2"; protein_id "ENSP00000497151.1"; source "HAVANA"; tag "appris_principal_1";
chr1	HAVANA	exon	54875942	54876047	.	-	.	gene_id "ENSG00000116133.12"; transcript_id "ENST00000649007.1"; gene_type "protein_coding"; gene_status "KNOWN"; gene_name "DHCR24"; transcript_type "protein_coding"; transcript_status "KNOWN"; transcript_name "DHCR24-211"; exon_number "3"; exon_id "ENSE00000772875.1"; talon_gene "1709"; talon_transcript "6541"; talon_exon "31593"; ccdsid "CCDS600.1"; exon_status "KNOWN"; level "2"; protein_id "ENSP00000497151.1"; source "HAVANA"; tag "appris_principal_1";
chr1	HAVANA	exon	54875093	54875211	.	-	.	gene_id "ENSG00000116133.12"; transcript_id "ENST00000649007.1"; gene_type "protein_coding"; gene_status "KNOWN"; gene_name "DHCR24"; transcript_type "protein_coding"; transcript_status "KNOWN"; transcript_name "DHCR24-211"; exon_number "4"; exon_id "ENSE00003639976.1"; talon_gene "1709"; talon_transcript "6541"; talon_exon "31595"; ccdsid "CCDS600.1"; exon_status "KNOWN"; level "2"; protein_id "ENSP00000497151.1"; source "HAVANA"; tag "appris_principal_1";
chr1	HAVANA	exon	54871350	54871613	.	-	.	gene_id "ENSG00000116133.12"; transcript_id "ENST00000649007.1"; gene_type "protein_coding"; gene_status "KNOWN"; gene_name "DHCR24"; transcript_type "protein_coding"; transcript_status "KNOWN"; transcript_name "DHCR24-211"; exon_number "5"; exon_id "ENSE00000438896.1"; talon_gene "1709"; talon_transcript "6541"; talon_exon "31597"; ccdsid "CCDS600.1"; exon_status "KNOWN"; level "2"; protein_id "ENSP00000497151.1"; source "HAVANA"; tag "appris_principal_1";
chr1	HAVANA	exon	54865303	54865446	.	-	.	gene_id "ENSG00000116133.12"; transcript_id "ENST00000649007.1"; gene_type "protein_coding"; gene_status "KNOWN"; gene_name "DHCR24"; transcript_type "protein_coding"; transcript_status "KNOWN"; transcript_name "DHCR24-211"; exon_number "6"; exon_id "ENSE00000814951.1"; talon_gene "1709"; talon_transcript "6541"; talon_exon "31599"; ccdsid "CCDS600.1"; exon_status "KNOWN"; level "2"; protein_id "ENSP00000497151.1"; source "HAVANA"; tag "appris_principal_1";
chr1	HAVANA	exon	54854037	54854234	.	-	.	gene_id "ENSG00000116133.12"; transcript_id "ENST00000649007.1"; gene_type "protein_coding"; gene_status "KNOWN"; gene_name "DHCR24"; transcript_type "protein_coding"; transcript_status "KNOWN"; transcript_name "DHCR24-211"; exon_number "7"; exon_id "ENSE00000772869.1"; talon_gene "1709"; talon_transcript "6541"; talon_exon "31601"; ccdsid "CCDS600.1"; exon_status "KNOWN"; level "2"; protein_id "ENSP00000497151.1"; source "HAVANA"; tag "appris_principal_1";
chr1	HAVANA	exon	54853434	54853612	.	-	.	gene_id "ENSG00000116133.12"; transcript_id "ENST00000649007.1"; gene_type "protein_coding"; gene_status "KNOWN"; gene_name "DHCR24"; transcript_type "protein_coding"; transcript_status "KNOWN"; transcript_name "DHCR24-211"; exon_number "8"; exon_id "ENSE00000772868.1"; talon_gene "1709"; talon_transcript "6541"; talon_exon "31603"; ccdsid "CCDS600.1"; exon_status "KNOWN"; level "2"; protein_id "ENSP00000497151.1"; source "HAVANA"; tag "appris_principal_1";
chr1	HAVANA	exon	54849627	54852386	.	-	.	gene_id "ENSG00000116133.12"; transcript_id "ENST00000649007.1"; gene_type "protein_coding"; gene_status "KNOWN"; gene_name "DHCR24"; transcript_type "protein_coding"; transcript_status "KNOWN"; transcript_name "DHCR24-211"; exon_number "9"; exon_id "ENSE00003834716.1"; talon_gene "1709"; talon_transcript "6541"; talon_exon "31605"; exon_status "KNOWN"; level "2"; protein_id "ENSP00000497151.1"; source "HAVANA"; tag "appris_principal_1";
chr1	TALON	transcript	54849627	54853612	.	-	.	gene_id "ENSG00000116133.12"; transcript_id "ENCODEHT000495081"; gene_name "DHCR24"; gene_status "KNOWN"; gene_type "protein_coding"; transcript_status "NOVEL"; transcript_name "ENCODEHT000495081"; talon_gene "1709"; talon_transcript "495081"; ISM-suffix_to_IDs "6541,6542,6543,6544,6546,6547,6549"; ISM-suffix_transcript "TRUE"; ISM_to_IDs "6541,6542,6543,6544,6546,6547,6548,6549"; ISM_transcript "TRUE";
chr1	HAVANA	exon	54853434	54853612	.	-	.	gene_id "ENSG00000116133.12"; transcript_id "ENCODEHT000495081"; gene_type "protein_coding"; gene_status "KNOWN"; gene_name "DHCR24"; transcript_status "NOVEL"; transcript_name "ENCODEHT000495081"; exon_number "1"; exon_id "ENSE00000772868.1"; talon_gene "1709"; talon_transcript "495081"; talon_exon "31603"; ccdsid "CCDS600.1"; exon_status "KNOWN"; level "2"; protein_id "ENSP00000497151.1"; source "HAVANA"; tag "appris_principal_1";
chr1	HAVANA	exon	54849627	54852386	.	-	.	gene_id "ENSG00000116133.12"; transcript_id "ENCODEHT000495081"; gene_type "protein_coding"; gene_status "KNOWN"; gene_name "DHCR24"; transcript_status "NOVEL"; transcript_name "ENCODEHT000495081"; exon_number "2"; exon_id "ENSE00003834716.1"; talon_gene "1709"; talon_transcript "495081"; talon_exon "31605"; exon_status "KNOWN"; level "2"; protein_id "ENSP00000497151.1"; source "HAVANA"; tag "appris_principal_1";
chr1	HAVANA	transcript	54849643	54887167	.	-	.	gene_id "ENSG00000116133.12"; transcript_id "ENST00000535035.6"; gene_name "DHCR24"; gene_status "KNOWN"; gene_type "protein_coding"; transcript_type "protein_coding"; transcript_status "KNOWN"; transcript_name "DHCR24-203"; talon_gene "1709"; talon_transcript "6544"; havana_transcript "OTTHUMT00000501207.1"; level "2"; protein_id "ENSP00000440191.3"; source "HAVANA"; tag "basic"; transcript_support_level "1";
chr1	HAVANA	exon	54886889	54887167	.	-	.	gene_id "ENSG00000116133.12"; transcript_id "ENST00000535035.6"; gene_type "protein_coding"; gene_status "KNOWN"; gene_name "DHCR24"; transcript_type "protein_coding"; transcript_status "KNOWN"; transcript_name "DHCR24-203"; exon_number "1"; exon_id "ENSE00003840359.1"; talon_gene "1709"; talon_transcript "6544"; talon_exon "31612"; exon_status "KNOWN"; level "2"; protein_id "ENSP00000440191.3"; source "HAVANA"; tag "basic";
chr1	HAVANA	exon	54883618	54883773	.	-	.	gene_id "ENSG00000116133.12"; transcript_id "ENST00000535035.6"; gene_type "protein_coding"; gene_status "KNOWN"; gene_name "DHCR24"; transcript_type "protein_coding"; transcript_status "KNOWN"; transcript_name "DHCR24-203"; exon_number "2"; exon_id "ENSE00003720230.1"; talon_gene "1709"; talon_transcript "6544"; talon_exon "31591"; ccdsid "CCDS600.1"; exon_status "KNOWN"; level "2"; protein_id "ENSP00000497151.1"; source "HAVANA"; tag "appris_principal_1";
chr1	HAVANA	exon	54875942	54876047	.	-	.	gene_id "ENSG00000116133.12"; transcript_id "ENST00000535035.6"; gene_type "protein_coding"; gene_status "KNOWN"; gene_name "DHCR24"; transcript_type "protein_coding"; transcript_status "KNOWN"; transcript_name "DHCR24-203"; exon_number "3"; exon_id "ENSE00000772875.1"; talon_gene "1709"; talon_transcript "6544"; talon_exon "31593"; ccdsid "CCDS600.1"; exon_status "KNOWN"; level "2"; protein_id "ENSP00000497151.1"; source "HAVANA"; tag "appris_principal_1";
chr1	HAVANA	exon	54875093	54875211	.	-	.	gene_id "ENSG00000116133.12"; transcript_id "ENST00000535035.6"; gene_type "protein_coding"; gene_status "KNOWN"; gene_name "DHCR24"; transcript_type "protein_coding"; transcript_status "KNOWN"; transcript_name "DHCR24-203"; exon_number "4"; exon_id "ENSE00003639976.1"; talon_gene "1709"; talon_transcript "6544"; talon_exon "31595"; ccdsid "CCDS600.1"; exon_status "KNOWN"; level "2"; protein_id "ENSP00000497151.1"; source "HAVANA"; tag "appris_principal_1";
chr1	HAVANA	exon	54871350	54871613	.	-	.	gene_id "ENSG00000116133.12"; transcript_id "ENST00000535035.6"; gene_type "protein_coding"; gene_status "KNOWN"; gene_name "DHCR24"; transcript_type "protein_coding"; transcript_status "KNOWN"; transcript_name "DHCR24-203"; exon_number "5"; exon_id "ENSE00000438896.1"; talon_gene "1709"; talon_transcript "6544"; talon_exon "31597"; ccdsid "CCDS600.1"; exon_status "KNOWN"; level "2"; protein_id "ENSP00000497151.1"; source "HAVANA"; tag "appris_principal_1";
chr1	HAVANA	exon	54865303	54865446	.	-	.	gene_id "ENSG00000116133.12"; transcript_id "ENST00000535035.6"; gene_type "protein_coding"; gene_status "KNOWN"; gene_name "DHCR24"; transcript_type "protein_coding"; transcript_status "KNOWN"; transcript_name "DHCR24-203"; exon_number "6"; exon_id "ENSE00000814951.1"; talon_gene "1709"; talon_transcript "6544"; talon_exon "31599"; ccdsid "CCDS600.1"; exon_status "KNOWN"; level "2"; protein_id "ENSP00000497151.1"; source "HAVANA"; tag "appris_principal_1";
chr1	HAVANA	exon	54855989	54856024	.	-	.	gene_id "ENSG00000116133.12"; transcript_id "ENST00000535035.6"; gene_type "protein_coding"; gene_status "KNOWN"; gene_name "DHCR24"; transcript_type "protein_coding"; transcript_status "KNOWN"; transcript_name "DHCR24-203"; exon_number "7"; exon_id "ENSE00003840597.1"; talon_gene "1709"; talon_transcript "6544"; talon_exon "31614"; exon_status "KNOWN"; level "2"; protein_id "ENSP00000440191.3"; source "HAVANA"; tag "basic";
chr1	HAVANA	exon	54854037	54854234	.	-	.	gene_id "ENSG00000116133.12"; transcript_id "ENST00000535035.6"; gene_type "protein_coding"; gene_status "KNOWN"; gene_name "DHCR24"; transcript_type "protein_coding"; transcript_status "KNOWN"; transcript_name "DHCR24-203"; exon_number "8"; exon_id "ENSE00000772869.1"; talon_gene "1709"; talon_transcript "6544"; talon_exon "31601"; ccdsid "CCDS600.1"; exon_status "KNOWN"; level "2"; protein_id "ENSP00000497151.1"; source "HAVANA"; tag "appris_principal_1";
chr1	HAVANA	exon	54853434	54853612	.	-	.	gene_id "ENSG00000116133.12"; transcript_id "ENST00000535035.6"; gene_type "protein_coding"; gene_status "KNOWN"; gene_name "DHCR24"; transcript_type "protein_coding"; transcript_status "KNOWN"; transcript_name "DHCR24-203"; exon_number "9"; exon_id "ENSE00000772868.1"; talon_gene "1709"; talon_transcript "6544"; talon_exon "31603"; ccdsid "CCDS600.1"; exon_status "KNOWN"; level "2"; protein_id "ENSP00000497151.1"; source "HAVANA"; tag "appris_principal_1";
chr1	HAVANA	exon	54849643	54852386	.	-	.	gene_id "ENSG00000116133.12"; transcript_id "ENST00000535035.6"; gene_type "protein_coding"; gene_status "KNOWN"; gene_name "DHCR24"; transcript_type "protein_coding"; transcript_status "KNOWN"; transcript_name "DHCR24-203"; exon_number "10"; exon_id "ENSE00002241453.3"; talon_gene "1709"; talon_transcript "6544"; talon_exon "31616"; exon_status "KNOWN"; level "2"; protein_id "ENSP00000440191.3"; source "HAVANA"; tag "basic";
chr1	HAVANA	gene	54886875	54888001	.	+	.	gene_id "ENSG00000242396.1"; gene_name "AC096536.2"; gene_status "KNOWN"; gene_type "antisense"; talon_gene "1710"; havana_gene "OTTHUMG00000009990.1"; level "2"; tag "overlapping_locus";
chr1	HAVANA	transcript	54886875	54888001	.	+	.	gene_id "ENSG00000242396.1"; transcript_id "ENST00000415336.1"; gene_name "AC096536.2"; gene_status "KNOWN"; gene_type "antisense"; transcript_type "antisense"; transcript_status "KNOWN"; transcript_name "AC096536.2-201"; talon_gene "1710"; talon_transcript "6554"; havana_transcript "OTTHUMT00000027682.1"; level "2"; source "HAVANA"; tag "basic"; transcript_support_level "1";
chr1	HAVANA	exon	54886875	54887135	.	+	.	gene_id "ENSG00000242396.1"; transcript_id "ENST00000415336.1"; gene_type "antisense"; gene_status "KNOWN"; gene_name "AC096536.2"; transcript_type "antisense"; transcript_status "KNOWN"; transcript_name "AC096536.2-201"; exon_number "1"; exon_id "ENSE00001705870.1"; talon_gene "1710"; talon_transcript "6554"; talon_exon "31646"; exon_status "KNOWN"; level "2"; source "HAVANA"; tag "basic";
chr1	HAVANA	exon	54887688	54888001	.	+	.	gene_id "ENSG00000242396.1"; transcript_id "ENST00000415336.1"; gene_type "antisense"; gene_status "KNOWN"; gene_name "AC096536.2"; transcript_type "antisense"; transcript_status "KNOWN"; transcript_name "AC096536.2-201"; exon_number "2"; exon_id "ENSE00001644115.1"; talon_gene "1710"; talon_transcript "6554"; talon_exon "31648"; exon_status "KNOWN"; level "2"; source "HAVANA"; tag "basic";
chr1	HAVANA	gene	55222379	55223372	.	+	.	gene_id "ENSG00000231095.1"; gene_name "GYG1P3"; gene_status "KNOWN"; gene_type "processed_pseudogene"; talon_gene "1719"; havana_gene "OTTHUMG00000008215.1"; level "1"; tag "overlapping_locus";
chr1	HAVANA	transcript	55222379	55223372	.	+	.	gene_id "ENSG00000231095.1"; transcript_id "ENST00000449769.1"; gene_name "GYG1P3"; gene_status "KNOWN"; gene_type "processed_pseudogene"; transcript_type "processed_pseudogene"; transcript_status "KNOWN"; transcript_name "GYG1P3-201"; talon_gene "1719"; talon_transcript "6577"; havana_transcript "OTTHUMT00000022546.1"; level "1"; ont "PGO:0000004"; source "HAVANA"; tag "basic"; transcript_support_level "NA";
chr1	HAVANA	exon	55222379	55223372	.	+	.	gene_id "ENSG00000231095.1"; transcript_id "ENST00000449769.1"; gene_type "processed_pseudogene"; gene_status "KNOWN"; gene_name "GYG1P3"; transcript_type "processed_pseudogene"; transcript_status "KNOWN"; transcript_name "GYG1P3-201"; exon_number "1"; exon_id "ENSE00001791823.1"; talon_gene "1719"; talon_transcript "6577"; talon_exon "31879"; exon_status "KNOWN"; level "1"; ont "PGO:0000004"; source "HAVANA"; tag "basic";
chr1	HAVANA	gene	56619409	56619549	.	-	.	gene_id "ENSG00000225475.1"; gene_name "AC099789.1"; gene_status "KNOWN"; gene_type "processed_pseudogene"; talon_gene "1738"; havana_gene "OTTHUMG00000008159.2"; level "2"; tag "overlapping_locus";
chr1	HAVANA	transcript	56619409	56619549	.	-	.	gene_id "ENSG00000225475.1"; transcript_id "ENST00000442812.1"; gene_name "AC099789.1"; gene_status "KNOWN"; gene_type "processed_pseudogene"; transcript_type "processed_pseudogene"; transcript_status "KNOWN"; transcript_name "AC099789.1-201"; talon_gene "1738"; talon_transcript "6635"; havana_transcript "OTTHUMT00000022333.2"; level "2"; ont "PGO:0000004"; source "HAVANA"; tag "basic"; transcript_support_level "NA";
chr1	HAVANA	exon	56619409	56619549	.	-	.	gene_id "ENSG00000225475.1"; transcript_id "ENST00000442812.1"; gene_type "processed_pseudogene"; gene_status "KNOWN"; gene_name "AC099789.1"; transcript_type "processed_pseudogene"; transcript_status "KNOWN"; transcript_name "AC099789.1-201"; exon_number "1"; exon_id "ENSE00001542594.2"; talon_gene "1738"; talon_transcript "6635"; talon_exon "32110"; exon_status "KNOWN"; level "2"; ont "PGO:0000004"; source "HAVANA"; tag "basic";
chr1	HAVANA	gene	58056133	58056480	.	-	.	gene_id "ENSG00000223416.3"; gene_name "RPS26P15"; gene_status "KNOWN"; gene_type "processed_pseudogene"; talon_gene "1750"; havana_gene "OTTHUMG00000010072.1"; level "2"; tag "overlapping_locus";
chr1	HAVANA	transcript	58056133	58056480	.	-	.	gene_id "ENSG00000223416.3"; transcript_id "ENST00000488067.1"; gene_name "RPS26P15"; gene_status "KNOWN"; gene_type "processed_pseudogene"; transcript_type "processed_pseudogene"; transcript_status "KNOWN"; transcript_name "RPS26P15-201"; talon_gene "1750"; talon_transcript "6694"; havana_transcript "OTTHUMT00000027826.1"; level "2"; ont "PGO:0000004"; source "HAVANA"; tag "basic"; transcript_support_level "NA";
chr1	HAVANA	exon	58056133	58056480	.	-	.	gene_id "ENSG00000223416.3"; transcript_id "ENST00000488067.1"; gene_type "processed_pseudogene"; gene_status "KNOWN"; gene_name "RPS26P15"; transcript_type "processed_pseudogene"; transcript_status "KNOWN"; transcript_name "RPS26P15-201"; exon_number "1"; exon_id "ENSE00001872869.1"; talon_gene "1750"; talon_transcript "6694"; talon_exon "32413"; exon_status "KNOWN"; level "2"; ont "PGO:0000004"; source "HAVANA"; tag "basic";
chr1	HAVANA	gene	58575423	58577773	.	-	.	gene_id "ENSG00000184292.6"; gene_name "TACSTD2"; gene_status "KNOWN"; gene_type "protein_coding"; talon_gene "1757"; havana_gene "OTTHUMG00000010067.1"; level "2";
chr1	HAVANA	transcript	58575423	58577773	.	-	.	gene_id "ENSG00000184292.6"; transcript_id "ENST00000371225.3"; gene_name "TACSTD2"; gene_status "KNOWN"; gene_type "protein_coding"; transcript_type "protein_coding"; transcript_status "KNOWN"; transcript_name "TACSTD2-201"; talon_gene "1757"; talon_transcript "6711"; ccdsid "CCDS609.1"; havana_transcript "OTTHUMT00000027818.1"; level "2"; protein_id "ENSP00000360269.2"; source "HAVANA"; tag "CCDS"; transcript_support_level "NA";
chr1	HAVANA	exon	58575423	58577773	.	-	.	gene_id "ENSG00000184292.6"; transcript_id "ENST00000371225.3"; gene_type "protein_coding"; gene_status "KNOWN"; gene_name "TACSTD2"; transcript_type "protein_coding"; transcript_status "KNOWN"; transcript_name "TACSTD2-201"; exon_number "1"; exon_id "ENSE00001454677.3"; talon_gene "1757"; talon_transcript "6711"; talon_exon "32477"; ccdsid "CCDS609.1"; exon_status "KNOWN"; level "2"; protein_id "ENSP00000360269.2"; source "HAVANA"; tag "CCDS";
chr1	HAVANA	gene	58630841	58631530	.	-	.	gene_id "ENSG00000185839.3"; gene_name "AL035411.1"; gene_status "KNOWN"; gene_type "processed_pseudogene"; talon_gene "1758"; havana_gene "OTTHUMG00000010070.1"; level "1"; tag "pseudo_consens";
chr1	HAVANA	transcript	58630841	58631530	.	-	.	gene_id "ENSG00000185839.3"; transcript_id "ENST00000427762.1"; gene_name "AL035411.1"; gene_status "KNOWN"; gene_type "processed_pseudogene"; transcript_type "processed_pseudogene"; transcript_status "KNOWN"; transcript_name "AL035411.1-201"; talon_gene "1758"; talon_transcript "6712"; havana_transcript "OTTHUMT00000027824.1"; level "1"; ont "PGO:0000004"; source "HAVANA"; tag "basic"; transcript_support_level "NA";
chr1	HAVANA	exon	58630841	58631530	.	-	.	gene_id "ENSG00000185839.3"; transcript_id "ENST00000427762.1"; gene_type "processed_pseudogene"; gene_status "KNOWN"; gene_name "AL035411.1"; transcript_type "processed_pseudogene"; transcript_status "KNOWN"; transcript_name "AL035411.1-201"; exon_number "1"; exon_id "ENSE00001694307.1"; talon_gene "1758"; talon_transcript "6712"; talon_exon "32478"; exon_status "KNOWN"; level "1"; ont "PGO:0000004"; source "HAVANA"; tag "basic";
chr1	HAVANA	gene	58690188	58700072	.	-	.	gene_id "ENSG00000162601.9"; gene_name "MYSM1"; gene_status "KNOWN"; gene_type "protein_coding"; talon_gene "1759"; havana_gene "OTTHUMG00000009533.2"; level "2";
chr1	HAVANA	transcript	58690188	58700072	.	-	.	gene_id "ENSG00000162601.9"; transcript_id "ENST00000483003.5"; gene_name "MYSM1"; gene_status "KNOWN"; gene_type "protein_coding"; transcript_type "processed_transcript"; transcript_status "KNOWN"; transcript_name "MYSM1-205"; talon_gene "1759"; talon_transcript "6719"; havana_transcript "OTTHUMT00000026401.1"; level "2"; source "HAVANA"; transcript_support_level "1";
chr1	HAVANA	exon	58699985	58700072	.	-	.	gene_id "ENSG00000162601.9"; transcript_id "ENST00000483003.5"; gene_type "protein_coding"; gene_status "KNOWN"; gene_name "MYSM1"; transcript_type "processed_transcript"; transcript_status "KNOWN"; transcript_name "MYSM1-205"; exon_number "1"; exon_id "ENSE00001915988.1"; talon_gene "1759"; talon_transcript "6719"; talon_exon "32533"; exon_status "KNOWN"; level "2"; source "HAVANA";
chr1	HAVANA	exon	58695129	58695207	.	-	.	gene_id "ENSG00000162601.9"; transcript_id "ENST00000483003.5"; gene_type "protein_coding"; gene_status "KNOWN"; gene_name "MYSM1"; transcript_type "processed_transcript"; transcript_status "KNOWN"; transcript_name "MYSM1-205"; exon_number "2"; exon_id "ENSE00003581750.1"; talon_gene "1759"; talon_transcript "6719"; talon_exon "32481"; ccdsid "CCDS41343.1"; exon_status "KNOWN"; level "2"; protein_id "ENSP00000418734.1"; source "HAVANA"; tag "CCDS";
chr1	HAVANA	exon	58692861	58692931	.	-	.	gene_id "ENSG00000162601.9"; transcript_id "ENST00000483003.5"; gene_type "protein_coding"; gene_status "KNOWN"; gene_name "MYSM1"; transcript_type "processed_transcript"; transcript_status "KNOWN"; transcript_name "MYSM1-205"; exon_number "3"; exon_id "ENSE00003498130.1"; talon_gene "1759"; talon_transcript "6719"; talon_exon "32483"; ccdsid "CCDS41343.1"; exon_status "KNOWN"; level "2"; protein_id "ENSP00000418734.1"; source "HAVANA"; tag "CCDS";
chr1	HAVANA	exon	58690340	58690417	.	-	.	gene_id "ENSG00000162601.9"; transcript_id "ENST00000483003.5"; gene_type "protein_coding"; gene_status "KNOWN"; gene_name "MYSM1"; transcript_type "processed_transcript"; transcript_status "KNOWN"; transcript_name "MYSM1-205"; exon_number "4"; exon_id "ENSE00003608082.1"; talon_gene "1759"; talon_transcript "6719"; talon_exon "32485"; ccdsid "CCDS41343.1"; exon_status "KNOWN"; level "2"; protein_id "ENSP00000418734.1"; source "HAVANA"; tag "CCDS";
chr1	HAVANA	exon	58690188	58690249	.	-	.	gene_id "ENSG00000162601.9"; transcript_id "ENST00000483003.5"; gene_type "protein_coding"; gene_status "KNOWN"; gene_name "MYSM1"; transcript_type "processed_transcript"; transcript_status "KNOWN"; transcript_name "MYSM1-205"; exon_number "5"; exon_id "ENSE00001832868.1"; talon_gene "1759"; talon_transcript "6719"; talon_exon "32534"; exon_status "KNOWN"; level "2"; source "HAVANA";
chr1	HAVANA	gene	58780788	58784327	.	-	.	gene_id "ENSG00000177606.6"; gene_name "JUN"; gene_status "KNOWN"; gene_type "protein_coding"; talon_gene "1761"; havana_gene "OTTHUMG00000008376.1"; level "2";
chr1	HAVANA	transcript	58780788	58784327	.	-	.	gene_id "ENSG00000177606.6"; transcript_id "ENST00000371222.3"; gene_name "JUN"; gene_status "KNOWN"; gene_type "protein_coding"; transcript_type "protein_coding"; transcript_status "KNOWN"; transcript_name "JUN-201"; talon_gene "1761"; talon_transcript "6723"; ccdsid "CCDS610.1"; havana_transcript "OTTHUMT00000023042.1"; level "2"; protein_id "ENSP00000360266.2"; source "HAVANA"; tag "CCDS"; transcript_support_level "NA";
chr1	HAVANA	exon	58780788	58784327	.	-	.	gene_id "ENSG00000177606.6"; transcript_id "ENST00000371222.3"; gene_type "protein_coding"; gene_status "KNOWN"; gene_name "JUN"; transcript_type "protein_coding"; transcript_status "KNOWN"; transcript_name "JUN-201"; exon_number "1"; exon_id "ENSE00001454665.3"; talon_gene "1761"; talon_transcript "6723"; talon_exon "32557"; ccdsid "CCDS610.1"; exon_status "KNOWN"; level "2"; protein_id "ENSP00000360266.2"; source "HAVANA"; tag "CCDS";
chr1	HAVANA	gene	59020387	59044614	.	+	.	gene_id "ENSG00000237352.3"; gene_name "LINC01358"; gene_status "KNOWN"; gene_type "lincRNA"; talon_gene "1766"; havana_gene "OTTHUMG00000008373.3"; level "2";
chr1	HAVANA	transcript	59020387	59033063	.	+	.	gene_id "ENSG00000237352.3"; transcript_id "ENST00000447329.5"; gene_name "LINC01358"; gene_status "KNOWN"; gene_type "lincRNA"; transcript_type "lincRNA"; transcript_status "KNOWN"; transcript_name "LINC01358-203"; talon_gene "1766"; talon_transcript "6735"; havana_transcript "OTTHUMT00000023037.3"; level "2"; source "HAVANA"; transcript_support_level "2";
chr1	HAVANA	exon	59020387	59020623	.	+	.	gene_id "ENSG00000237352.3"; transcript_id "ENST00000447329.5"; gene_type "lincRNA"; gene_status "KNOWN"; gene_name "LINC01358"; transcript_type "lincRNA"; transcript_status "KNOWN"; transcript_name "LINC01358-203"; exon_number "1"; exon_id "ENSE00001702204.1"; talon_gene "1766"; talon_transcript "6735"; talon_exon "32629"; exon_status "KNOWN"; level "2"; source "HAVANA";
chr1	HAVANA	exon	59021488	59021577	.	+	.	gene_id "ENSG00000237352.3"; transcript_id "ENST00000447329.5"; gene_type "lincRNA"; gene_status "KNOWN"; gene_name "LINC01358"; transcript_type "lincRNA"; transcript_status "KNOWN"; transcript_name "LINC01358-203"; exon_number "2"; exon_id "ENSE00001675250.1"; talon_gene "1766"; talon_transcript "6735"; talon_exon "32605"; exon_status "KNOWN"; level "2"; source "HAVANA"; tag "basic";
chr1	HAVANA	exon	59032861	59033063	.	+	.	gene_id "ENSG00000237352.3"; transcript_id "ENST00000447329.5"; gene_type "lincRNA"; gene_status "KNOWN"; gene_name "LINC01358"; transcript_type "lincRNA"; transcript_status "KNOWN"; transcript_name "LINC01358-203"; exon_number "3"; exon_id "ENSE00001624763.1"; talon_gene "1766"; talon_transcript "6735"; talon_exon "32631"; exon_status "KNOWN"; level "2"; source "HAVANA";
chr1	HAVANA	transcript	59020588	59044614	.	+	.	gene_id "ENSG00000237352.3"; transcript_id "ENST00000438195.5"; gene_name "LINC01358"; gene_status "KNOWN"; gene_type "lincRNA"; transcript_type "lincRNA"; transcript_status "KNOWN"; transcript_name "LINC01358-202"; talon_gene "1766"; talon_transcript "6736"; havana_transcript "OTTHUMT00000023038.2"; level "2"; source "HAVANA"; transcript_support_level "3";
chr1	HAVANA	exon	59020588	59020623	.	+	.	gene_id "ENSG00000237352.3"; transcript_id "ENST00000438195.5"; gene_type "lincRNA"; gene_status "KNOWN"; gene_name "LINC01358"; transcript_type "lincRNA"; transcript_status "KNOWN"; transcript_name "LINC01358-202"; exon_number "1"; exon_id "ENSE00001600410.1"; talon_gene "1766"; talon_transcript "6736"; talon_exon "32632"; exon_status "KNOWN"; level "2"; source "HAVANA";
chr1	HAVANA	exon	59021488	59021577	.	+	.	gene_id "ENSG00000237352.3"; transcript_id "ENST00000438195.5"; gene_type "lincRNA"; gene_status "KNOWN"; gene_name "LINC01358"; transcript_type "lincRNA"; transcript_status "KNOWN"; transcript_name "LINC01358-202"; exon_number "2"; exon_id "ENSE00001675250.1"; talon_gene "1766"; talon_transcript "6736"; talon_exon "32605"; exon_status "KNOWN"; level "2"; source "HAVANA"; tag "basic";
chr1	HAVANA	exon	59042172	59042230	.	+	.	gene_id "ENSG00000237352.3"; transcript_id "ENST00000438195.5"; gene_type "lincRNA"; gene_status "KNOWN"; gene_name "LINC01358"; transcript_type "lincRNA"; transcript_status "KNOWN"; transcript_name "LINC01358-202"; exon_number "3"; exon_id "ENSE00001770462.1"; talon_gene "1766"; talon_transcript "6736"; talon_exon "32607"; exon_status "KNOWN"; level "2"; source "HAVANA"; tag "basic";
chr1	HAVANA	exon	59044494	59044614	.	+	.	gene_id "ENSG00000237352.3"; transcript_id "ENST00000438195.5"; gene_type "lincRNA"; gene_status "KNOWN"; gene_name "LINC01358"; transcript_type "lincRNA"; transcript_status "KNOWN"; transcript_name "LINC01358-202"; exon_number "4"; exon_id "ENSE00001615769.1"; talon_gene "1766"; talon_transcript "6736"; talon_exon "32634"; exon_status "KNOWN"; level "2"; source "HAVANA";
chr1	HAVANA	gene	58999676	59000494	.	+	.	gene_id "ENSG00000228121.1"; gene_name "PHBP3"; gene_status "KNOWN"; gene_type "processed_pseudogene"; talon_gene "1767"; havana_gene "OTTHUMG00000008378.1"; level "1"; tag "pseudo_consens";
chr1	HAVANA	transcript	58999676	59000494	.	+	.	gene_id "ENSG00000228121.1"; transcript_id "ENST00000412562.1"; gene_name "PHBP3"; gene_status "KNOWN"; gene_type "processed_pseudogene"; transcript_type "processed_pseudogene"; transcript_status "KNOWN"; transcript_name "PHBP3-201"; talon_gene "1767"; talon_transcript "6744"; havana_transcript "OTTHUMT00000023044.1"; level "1"; ont "PGO:0000004"; source "HAVANA"; tag "basic"; transcript_support_level "NA";
chr1	HAVANA	exon	58999676	59000494	.	+	.	gene_id "ENSG00000228121.1"; transcript_id "ENST00000412562.1"; gene_type "processed_pseudogene"; gene_status "KNOWN"; gene_name "PHBP3"; transcript_type "processed_pseudogene"; transcript_status "KNOWN"; transcript_name "PHBP3-201"; exon_number "1"; exon_id "ENSE00001658688.1"; talon_gene "1767"; talon_transcript "6744"; talon_exon "32669"; exon_status "KNOWN"; level "1"; ont "PGO:0000004"; source "HAVANA"; tag "basic";
chr1	HAVANA	gene	59626015	59762730	.	+	.	gene_id "ENSG00000172456.17"; gene_name "FGGY"; gene_status "KNOWN"; gene_type "protein_coding"; talon_gene "1772"; havana_gene "OTTHUMG00000008424.16"; level "1";
chr1	HAVANA	transcript	59626015	59762730	.	+	.	gene_id "ENSG00000172456.17"; transcript_id "ENST00000493891.5"; gene_name "FGGY"; gene_status "KNOWN"; gene_type "protein_coding"; transcript_type "processed_transcript"; transcript_status "KNOWN"; transcript_name "FGGY-217"; talon_gene "1772"; talon_transcript "6778"; havana_transcript "OTTHUMT00000024218.1"; level "2"; source "HAVANA"; transcript_support_level "2";
chr1	HAVANA	exon	59626015	59626049	.	+	.	gene_id "ENSG00000172456.17"; transcript_id "ENST00000493891.5"; gene_type "protein_coding"; gene_status "KNOWN"; gene_name "FGGY"; transcript_type "processed_transcript"; transcript_status "KNOWN"; transcript_name "FGGY-217"; exon_number "1"; exon_id "ENSE00001880347.1"; talon_gene "1772"; talon_transcript "6778"; talon_exon "32822"; exon_status "KNOWN"; level "2"; source "HAVANA";
chr1	HAVANA	exon	59638228	59638375	.	+	.	gene_id "ENSG00000172456.17"; transcript_id "ENST00000493891.5"; gene_type "protein_coding"; gene_status "KNOWN"; gene_name "FGGY"; transcript_type "processed_transcript"; transcript_status "KNOWN"; transcript_name "FGGY-217"; exon_number "2"; exon_id "ENSE00003687418.1"; talon_gene "1772"; talon_transcript "6778"; talon_exon "32767"; ccdsid "CCDS44155.1"; exon_status "KNOWN"; level "1"; protein_id "ENSP00000360262.4"; source "HAVANA"; tag "CCDS";
chr1	HAVANA	exon	59660219	59660293	.	+	.	gene_id "ENSG00000172456.17"; transcript_id "ENST00000493891.5"; gene_type "protein_coding"; gene_status "KNOWN"; gene_name "FGGY"; transcript_type "processed_transcript"; transcript_status "KNOWN"; transcript_name "FGGY-217"; exon_number "3"; exon_id "ENSE00003785242.1"; talon_gene "1772"; talon_transcript "6778"; talon_exon "32742"; ccdsid "CCDS44155.1"; exon_status "KNOWN"; level "2"; protein_id "ENSP00000489030.1"; source "HAVANA"; tag "non_submitted_evidence";
chr1	HAVANA	exon	59667283	59667403	.	+	.	gene_id "ENSG00000172456.17"; transcript_id "ENST00000493891.5"; gene_type "protein_coding"; gene_status "KNOWN"; gene_name "FGGY"; transcript_type "processed_transcript"; transcript_status "KNOWN"; transcript_name "FGGY-217"; exon_number "4"; exon_id "ENSE00003475406.1"; talon_gene "1772"; talon_transcript "6778"; talon_exon "32744"; ccdsid "CCDS44155.1"; exon_status "KNOWN"; level "2"; protein_id "ENSP00000489030.1"; source "HAVANA"; tag "non_submitted_evidence";
chr1	HAVANA	exon	59757931	59757992	.	+	.	gene_id "ENSG00000172456.17"; transcript_id "ENST00000493891.5"; gene_type "protein_coding"; gene_status "KNOWN"; gene_name "FGGY"; transcript_type "processed_transcript"; transcript_status "KNOWN"; transcript_name "FGGY-217"; exon_number "5"; exon_id "ENSE00003642976.1"; talon_gene "1772"; talon_transcript "6778"; talon_exon "32748"; ccdsid "CCDS44155.1"; exon_status "KNOWN"; level "2"; protein_id "ENSP00000489030.1"; source "HAVANA"; tag "non_submitted_evidence";
chr1	HAVANA	exon	59762503	59762730	.	+	.	gene_id "ENSG00000172456.17"; transcript_id "ENST00000493891.5"; gene_type "protein_coding"; gene_status "KNOWN"; gene_name "FGGY"; transcript_type "processed_transcript"; transcript_status "KNOWN"; transcript_name "FGGY-217"; exon_number "6"; exon_id "ENSE00003653980.1"; talon_gene "1772"; talon_transcript "6778"; talon_exon "32782"; ccdsid "CCDS611.2"; exon_status "KNOWN"; level "2"; protein_id "ENSP00000305922.7"; source "HAVANA"; tag "CCDS";
chr1	HAVANA	gene	61681047	61683857	.	-	.	gene_id "ENSG00000162604.12"; gene_name "TM2D1"; gene_status "KNOWN"; gene_type "protein_coding"; talon_gene "1789"; havana_gene "OTTHUMG00000008466.6"; level "1";
chr1	ENSEMBL	transcript	61681047	61725423	.	-	.	gene_id "ENSG00000162604.12"; transcript_id "ENST00000294613.9"; gene_name "TM2D1"; gene_status "KNOWN"; gene_type "protein_coding"; transcript_type "protein_coding"; transcript_status "KNOWN"; transcript_name "TM2D1-201"; talon_gene "1789"; talon_transcript "6841"; level "3"; protein_id "ENSP00000294613.5"; source "ENSEMBL"; tag "appris_alternative_2"; transcript_support_level "1";
chr1	ENSEMBL	exon	61724955	61725423	.	-	.	gene_id "ENSG00000162604.12"; transcript_id "ENST00000294613.9"; gene_type "protein_coding"; gene_status "KNOWN"; gene_name "TM2D1"; transcript_type "protein_coding"; transcript_status "KNOWN"; transcript_name "TM2D1-201"; exon_number "1"; exon_id "ENSE00001628906.1"; talon_gene "1789"; talon_transcript "6841"; talon_exon "33166"; exon_status "KNOWN"; level "3"; protein_id "ENSP00000294613.5"; source "ENSEMBL"; tag "appris_alternative_2";
chr1	ENSEMBL	exon	61723713	61723784	.	-	.	gene_id "ENSG00000162604.12"; transcript_id "ENST00000294613.9"; gene_type "protein_coding"; gene_status "KNOWN"; gene_name "TM2D1"; transcript_type "protein_coding"; transcript_status "KNOWN"; transcript_name "TM2D1-201"; exon_number "2"; exon_id "ENSE00001776217.1"; talon_gene "1789"; talon_transcript "6841"; talon_exon "33168"; exon_status "KNOWN"; level "3"; protein_id "ENSP00000294613.5"; source "ENSEMBL"; tag "appris_alternative_2";
chr1	ENSEMBL	exon	61709329	61709437	.	-	.	gene_id "ENSG00000162604.12"; transcript_id "ENST00000294613.9"; gene_type "protein_coding"; gene_status "KNOWN"; gene_name "TM2D1"; transcript_type "protein_coding"; transcript_status "KNOWN"; transcript_name "TM2D1-201"; exon_number "3"; exon_id "ENSE00003697357.1"; talon_gene "1789"; talon_transcript "6841"; talon_exon "33157"; ccdsid "CCDS65554.1"; exon_status "KNOWN"; level "3"; protein_id "ENSP00000294613.5"; source "ENSEMBL"; tag "appris_alternative_2";
chr1	ENSEMBL	exon	61700934	61701025	.	-	.	gene_id "ENSG00000162604.12"; transcript_id "ENST00000294613.9"; gene_type "protein_coding"; gene_status "KNOWN"; gene_name "TM2D1"; transcript_type "protein_coding"; transcript_status "KNOWN"; transcript_name "TM2D1-201"; exon_number "4"; exon_id "ENSE00003698924.1"; talon_gene "1789"; talon_transcript "6841"; talon_exon "33159"; ccdsid "CCDS65554.1"; exon_status "KNOWN"; level "3"; protein_id "ENSP00000294613.5"; source "ENSEMBL"; tag "appris_alternative_2";
chr1	ENSEMBL	exon	61694697	61694770	.	-	.	gene_id "ENSG00000162604.12"; transcript_id "ENST00000294613.9"; gene_type "protein_coding"; gene_status "KNOWN"; gene_name "TM2D1"; transcript_type "protein_coding"; transcript_status "KNOWN"; transcript_name "TM2D1-201"; exon_number "5"; exon_id "ENSE00003627880.1"; talon_gene "1789"; talon_transcript "6841"; talon_exon "33161"; ccdsid "CCDS65554.1"; exon_status "KNOWN"; level "3"; protein_id "ENSP00000294613.5"; source "ENSEMBL"; tag "appris_alternative_2";
chr1	ENSEMBL	exon	61683417	61683546	.	-	.	gene_id "ENSG00000162604.12"; transcript_id "ENST00000294613.9"; gene_type "protein_coding"; gene_status "KNOWN"; gene_name "TM2D1"; transcript_type "protein_coding"; transcript_status "KNOWN"; transcript_name "TM2D1-201"; exon_number "6"; exon_id "ENSE00003493747.1"; talon_gene "1789"; talon_transcript "6841"; talon_exon "33163"; ccdsid "CCDS65554.1"; exon_status "KNOWN"; level "3"; protein_id "ENSP00000294613.5"; source "ENSEMBL"; tag "appris_alternative_2";
chr1	ENSEMBL	exon	61681047	61681350	.	-	.	gene_id "ENSG00000162604.12"; transcript_id "ENST00000294613.9"; gene_type "protein_coding"; gene_status "KNOWN"; gene_name "TM2D1"; transcript_type "protein_coding"; transcript_status "KNOWN"; transcript_name "TM2D1-201"; exon_number "7"; exon_id "ENSE00001454546.1"; talon_gene "1789"; talon_transcript "6841"; talon_exon "33169"; exon_status "KNOWN"; level "3"; protein_id "ENSP00000294613.5"; source "ENSEMBL"; tag "appris_alternative_2";
chr1	HAVANA	transcript	61681048	61683857	.	-	.	gene_id "ENSG00000162604.12"; transcript_id "ENST00000472357.1"; gene_name "TM2D1"; gene_status "KNOWN"; gene_type "protein_coding"; transcript_type "retained_intron"; transcript_status "KNOWN"; transcript_name "TM2D1-206"; talon_gene "1789"; talon_transcript "6842"; havana_transcript "OTTHUMT00000023633.1"; level "2"; source "HAVANA"; transcript_support_level "2";
chr1	HAVANA	exon	61683417	61683857	.	-	.	gene_id "ENSG00000162604.12"; transcript_id "ENST00000472357.1"; gene_type "protein_coding"; gene_status "KNOWN"; gene_name "TM2D1"; transcript_type "retained_intron"; transcript_status "KNOWN"; transcript_name "TM2D1-206"; exon_number "1"; exon_id "ENSE00001922403.1"; talon_gene "1789"; talon_transcript "6842"; talon_exon "33170"; exon_status "KNOWN"; level "2"; source "HAVANA";
chr1	HAVANA	exon	61681048	61681350	.	-	.	gene_id "ENSG00000162604.12"; transcript_id "ENST00000472357.1"; gene_type "protein_coding"; gene_status "KNOWN"; gene_name "TM2D1"; transcript_type "retained_intron"; transcript_status "KNOWN"; transcript_name "TM2D1-206"; exon_number "2"; exon_id "ENSE00001925775.1"; talon_gene "1789"; talon_transcript "6842"; talon_exon "33171"; exon_status "KNOWN"; level "2"; source "HAVANA";
chr1	HAVANA	gene	61741998	61742424	.	-	.	gene_id "ENSG00000271200.1"; gene_name "AC099791.2"; gene_status "KNOWN"; gene_type "lincRNA"; talon_gene "1790"; havana_gene "OTTHUMG00000185115.1"; level "2";
chr1	HAVANA	transcript	61741998	61742424	.	-	.	gene_id "ENSG00000271200.1"; transcript_id "ENST00000605725.1"; gene_name "AC099791.2"; gene_status "KNOWN"; gene_type "lincRNA"; transcript_type "lincRNA"; transcript_status "KNOWN"; transcript_name "AC099791.2-201"; talon_gene "1790"; talon_transcript "6852"; havana_transcript "OTTHUMT00000469624.1"; level "2"; source "HAVANA"; tag "basic"; transcript_support_level "NA";
chr1	HAVANA	exon	61741998	61742424	.	-	.	gene_id "ENSG00000271200.1"; transcript_id "ENST00000605725.1"; gene_type "lincRNA"; gene_status "KNOWN"; gene_name "AC099791.2"; transcript_type "lincRNA"; transcript_status "KNOWN"; transcript_name "AC099791.2-201"; exon_number "1"; exon_id "ENSE00003554134.1"; talon_gene "1790"; talon_transcript "6852"; talon_exon "33204"; exon_status "KNOWN"; level "2"; source "HAVANA"; tag "basic";
chr1	HAVANA	gene	62114090	62117395	.	+	.	gene_id "ENSG00000132849.20"; gene_name "PATJ"; gene_status "KNOWN"; gene_type "protein_coding"; talon_gene "1791"; havana_gene "OTTHUMG00000008560.10"; level "2"; tag "overlapping_locus";
chr1	HAVANA	transcript	62114090	62117395	.	+	.	gene_id "ENSG00000132849.20"; transcript_id "ENST00000465798.2"; gene_name "PATJ"; gene_status "KNOWN"; gene_type "protein_coding"; transcript_type "protein_coding"; transcript_status "KNOWN"; transcript_name "PATJ-205"; talon_gene "1791"; talon_transcript "6869"; havana_transcript "OTTHUMT00000024679.2"; level "2"; protein_id "ENSP00000489130.1"; source "HAVANA"; tag "cds_start_NF"; transcript_support_level "2";
chr1	HAVANA	exon	62114090	62114246	.	+	.	gene_id "ENSG00000132849.20"; transcript_id "ENST00000465798.2"; gene_type "protein_coding"; gene_status "KNOWN"; gene_name "PATJ"; transcript_type "protein_coding"; transcript_status "KNOWN"; transcript_name "PATJ-205"; exon_number "1"; exon_id "ENSE00001882659.1"; talon_gene "1791"; talon_transcript "6869"; talon_exon "33344"; exon_status "KNOWN"; level "2"; protein_id "ENSP00000489130.1"; source "HAVANA"; tag "cds_start_NF";
chr1	HAVANA	exon	62116532	62116679	.	+	.	gene_id "ENSG00000132849.20"; transcript_id "ENST00000465798.2"; gene_type "protein_coding"; gene_status "KNOWN"; gene_name "PATJ"; transcript_type "protein_coding"; transcript_status "KNOWN"; transcript_name "PATJ-205"; exon_number "2"; exon_id "ENSE00003671298.1"; talon_gene "1791"; talon_transcript "6869"; talon_exon "33275"; ccdsid "CCDS617.2"; exon_status "KNOWN"; level "2"; protein_id "ENSP00000494277.1"; source "HAVANA"; tag "appris_principal_1";
chr1	HAVANA	exon	62117132	62117395	.	+	.	gene_id "ENSG00000132849.20"; transcript_id "ENST00000465798.2"; gene_type "protein_coding"; gene_status "KNOWN"; gene_name "PATJ"; transcript_type "protein_coding"; transcript_status "KNOWN"; transcript_name "PATJ-205"; exon_number "3"; exon_id "ENSE00001881920.2"; talon_gene "1791"; talon_transcript "6869"; talon_exon "33345"; exon_status "KNOWN"; level "2"; protein_id "ENSP00000489130.1"; source "HAVANA"; tag "cds_start_NF";
chr1	HAVANA	gene	62436655	62451804	.	+	.	gene_id "ENSG00000162607.12"; gene_name "USP1"; gene_status "KNOWN"; gene_type "protein_coding"; talon_gene "1805"; havana_gene "OTTHUMG00000008972.4"; level "2";
chr1	HAVANA	transcript	62436655	62451804	.	+	.	gene_id "ENSG00000162607.12"; transcript_id "ENST00000339950.4"; gene_name "USP1"; gene_status "KNOWN"; gene_type "protein_coding"; transcript_type "protein_coding"; transcript_status "KNOWN"; transcript_name "USP1-201"; talon_gene "1805"; talon_transcript "6890"; ccdsid "CCDS621.1"; havana_transcript "OTTHUMT00000024881.1"; level "2"; protein_id "ENSP00000343526.4"; source "HAVANA"; tag "CCDS"; transcript_support_level "1";
chr1	HAVANA	exon	62436655	62437400	.	+	.	gene_id "ENSG00000162607.12"; transcript_id "ENST00000339950.4"; gene_type "protein_coding"; gene_status "KNOWN"; gene_name "USP1"; transcript_type "protein_coding"; transcript_status "KNOWN"; transcript_name "USP1-201"; exon_number "1"; exon_id "ENSE00001234690.6"; talon_gene "1805"; talon_transcript "6890"; talon_exon "33414"; ccdsid "CCDS621.1"; exon_status "KNOWN"; level "2"; protein_id "ENSP00000343526.4"; source "HAVANA"; tag "CCDS";
chr1	ENSEMBL	exon	62439799	62440037	.	+	.	gene_id "ENSG00000162607.12"; transcript_id "ENST00000339950.4"; gene_type "protein_coding"; gene_status "KNOWN"; gene_name "USP1"; transcript_type "protein_coding"; transcript_status "KNOWN"; transcript_name "USP1-201"; exon_number "2"; exon_id "ENSE00001376175.1"; talon_gene "1805"; talon_transcript "6890"; talon_exon "33394"; ccdsid "CCDS621.1"; exon_status "KNOWN"; level "3"; protein_id "ENSP00000360188.1"; source "ENSEMBL"; tag "CCDS";
chr1	ENSEMBL	exon	62441488	62441608	.	+	.	gene_id "ENSG00000162607.12"; transcript_id "ENST00000339950.4"; gene_type "protein_coding"; gene_status "KNOWN"; gene_name "USP1"; transcript_type "protein_coding"; transcript_status "KNOWN"; transcript_name "USP1-201"; exon_number "3"; exon_id "ENSE00001066771.1"; talon_gene "1805"; talon_transcript "6890"; talon_exon "33396"; ccdsid "CCDS621.1"; exon_status "KNOWN"; level "3"; protein_id "ENSP00000360188.1"; source "ENSEMBL"; tag "CCDS";
chr1	ENSEMBL	exon	62442195	62442299	.	+	.	gene_id "ENSG00000162607.12"; transcript_id "ENST00000339950.4"; gene_type "protein_coding"; gene_status "KNOWN"; gene_name "USP1"; transcript_type "protein_coding"; transcript_status "KNOWN"; transcript_name "USP1-201"; exon_number "4"; exon_id "ENSE00001066774.1"; talon_gene "1805"; talon_transcript "6890"; talon_exon "33398"; ccdsid "CCDS621.1"; exon_status "KNOWN"; level "3"; protein_id "ENSP00000360188.1"; source "ENSEMBL"; tag "CCDS";
chr1	HAVANA	exon	62443159	62443319	.	+	.	gene_id "ENSG00000162607.12"; transcript_id "ENST00000339950.4"; gene_type "protein_coding"; gene_status "KNOWN"; gene_name "USP1"; transcript_type "protein_coding"; transcript_status "KNOWN"; transcript_name "USP1-201"; exon_number "5"; exon_id "ENSE00001066775.1"; talon_gene "1805"; talon_transcript "6890"; talon_exon "33405"; ccdsid "CCDS621.1"; exon_status "KNOWN"; level "2"; protein_id "ENSP00000343526.4"; source "HAVANA"; tag "CCDS";
chr1	HAVANA	exon	62444738	62445429	.	+	.	gene_id "ENSG00000162607.12"; transcript_id "ENST00000339950.4"; gene_type "protein_coding"; gene_status "KNOWN"; gene_name "USP1"; transcript_type "protein_coding"; transcript_status "KNOWN"; transcript_name "USP1-201"; exon_number "6"; exon_id "ENSE00001066770.1"; talon_gene "1805"; talon_transcript "6890"; talon_exon "33407"; ccdsid "CCDS621.1"; exon_status "KNOWN"; level "2"; protein_id "ENSP00000343526.4"; source "HAVANA"; tag "CCDS";
chr1	HAVANA	exon	62447341	62447511	.	+	.	gene_id "ENSG00000162607.12"; transcript_id "ENST00000339950.4"; gene_type "protein_coding"; gene_status "KNOWN"; gene_name "USP1"; transcript_type "protein_coding"; transcript_status "KNOWN"; transcript_name "USP1-201"; exon_number "7"; exon_id "ENSE00001066778.1"; talon_gene "1805"; talon_transcript "6890"; talon_exon "33409"; ccdsid "CCDS621.1"; exon_status "KNOWN"; level "2"; protein_id "ENSP00000343526.4"; source "HAVANA"; tag "CCDS";
chr1	HAVANA	exon	62448465	62448666	.	+	.	gene_id "ENSG00000162607.12"; transcript_id "ENST00000339950.4"; gene_type "protein_coding"; gene_status "KNOWN"; gene_name "USP1"; transcript_type "protein_coding"; transcript_status "KNOWN"; transcript_name "USP1-201"; exon_number "8"; exon_id "ENSE00001066773.1"; talon_gene "1805"; talon_transcript "6890"; talon_exon "33411"; ccdsid "CCDS621.1"; exon_status "KNOWN"; level "2"; protein_id "ENSP00000343526.4"; source "HAVANA"; tag "CCDS";
chr1	HAVANA	exon	62450246	62451804	.	+	.	gene_id "ENSG00000162607.12"; transcript_id "ENST00000339950.4"; gene_type "protein_coding"; gene_status "KNOWN"; gene_name "USP1"; transcript_type "protein_coding"; transcript_status "KNOWN"; transcript_name "USP1-201"; exon_number "9"; exon_id "ENSE00001816188.1"; talon_gene "1805"; talon_transcript "6890"; talon_exon "33416"; ccdsid "CCDS621.1"; exon_status "KNOWN"; level "2"; protein_id "ENSP00000343526.4"; source "HAVANA"; tag "CCDS";
chr1	HAVANA	gene	62454898	62688282	.	-	.	gene_id "ENSG00000116641.17"; gene_name "DOCK7"; gene_status "KNOWN"; gene_type "protein_coding"; talon_gene "1806"; havana_gene "OTTHUMG00000013131.9"; level "2"; tag "overlapping_locus";
chr1	HAVANA	transcript	62454898	62459199	.	-	.	gene_id "ENSG00000116641.17"; transcript_id "ENST00000635348.1"; gene_name "DOCK7"; gene_status "KNOWN"; gene_type "protein_coding"; transcript_type "retained_intron"; transcript_status "KNOWN"; transcript_name "DOCK7-221"; talon_gene "1806"; talon_transcript "6894"; havana_transcript "OTTHUMT00000488199.1"; level "2"; source "HAVANA"; transcript_support_level "2";
chr1	HAVANA	exon	62457538	62459199	.	-	.	gene_id "ENSG00000116641.17"; transcript_id "ENST00000635348.1"; gene_type "protein_coding"; gene_status "KNOWN"; gene_name "DOCK7"; transcript_type "retained_intron"; transcript_status "KNOWN"; transcript_name "DOCK7-221"; exon_number "1"; exon_id "ENSE00003785224.1"; talon_gene "1806"; talon_transcript "6894"; talon_exon "33524"; exon_status "KNOWN"; level "2"; source "HAVANA";
chr1	HAVANA	exon	62454898	62455456	.	-	.	gene_id "ENSG00000116641.17"; transcript_id "ENST00000635348.1"; gene_type "protein_coding"; gene_status "KNOWN"; gene_name "DOCK7"; transcript_type "retained_intron"; transcript_status "KNOWN"; transcript_name "DOCK7-221"; exon_number "2"; exon_id "ENSE00001793803.1"; talon_gene "1806"; talon_transcript "6894"; talon_exon "33525"; exon_status "KNOWN"; level "2"; source "HAVANA";
chr1	HAVANA	transcript	62687591	62688282	.	-	.	gene_id "ENSG00000116641.17"; transcript_id "ENST00000636635.1"; gene_name "DOCK7"; gene_status "KNOWN"; gene_type "protein_coding"; transcript_type "processed_transcript"; transcript_status "KNOWN"; transcript_name "DOCK7-226"; talon_gene "1806"; talon_transcript "6927"; havana_transcript "OTTHUMT00000490625.1"; level "2"; source "HAVANA"; transcript_support_level "5";
chr1	HAVANA	exon	62688227	62688282	.	-	.	gene_id "ENSG00000116641.17"; transcript_id "ENST00000636635.1"; gene_type "protein_coding"; gene_status "KNOWN"; gene_name "DOCK7"; transcript_type "processed_transcript"; transcript_status "KNOWN"; transcript_name "DOCK7-226"; exon_number "1"; exon_id "ENSE00003793351.1"; talon_gene "1806"; talon_transcript "6927"; talon_exon "33614"; exon_status "KNOWN"; level "2"; source "HAVANA";
chr1	HAVANA	exon	62687591	62687656	.	-	.	gene_id "ENSG00000116641.17"; transcript_id "ENST00000636635.1"; gene_type "protein_coding"; gene_status "KNOWN"; gene_name "DOCK7"; transcript_type "processed_transcript"; transcript_status "KNOWN"; transcript_name "DOCK7-226"; exon_number "2"; exon_id "ENSE00003793206.1"; talon_gene "1806"; talon_transcript "6927"; talon_exon "33616"; exon_status "KNOWN"; level "2"; source "HAVANA";
chr1	HAVANA	gene	62784135	62865513	.	+	.	gene_id "ENSG00000125703.14"; gene_name "ATG4C"; gene_status "KNOWN"; gene_type "protein_coding"; talon_gene "1812"; havana_gene "OTTHUMG00000009142.4"; level "2";
chr1	HAVANA	transcript	62784135	62865513	.	+	.	gene_id "ENSG00000125703.14"; transcript_id "ENST00000317868.8"; gene_name "ATG4C"; gene_status "KNOWN"; gene_type "protein_coding"; transcript_type "protein_coding"; transcript_status "KNOWN"; transcript_name "ATG4C-201"; talon_gene "1812"; talon_transcript "6936"; ccdsid "CCDS623.1"; havana_transcript "OTTHUMT00000025332.2"; level "2"; protein_id "ENSP00000322159.4"; source "HAVANA"; tag "CCDS"; transcript_support_level "1";
chr1	HAVANA	exon	62784135	62784273	.	+	.	gene_id "ENSG00000125703.14"; transcript_id "ENST00000317868.8"; gene_type "protein_coding"; gene_status "KNOWN"; gene_name "ATG4C"; transcript_type "protein_coding"; transcript_status "KNOWN"; transcript_name "ATG4C-201"; exon_number "1"; exon_id "ENSE00001370298.2"; talon_gene "1812"; talon_transcript "6936"; talon_exon "33639"; ccdsid "CCDS623.1"; exon_status "KNOWN"; level "2"; protein_id "ENSP00000396614.1"; source "HAVANA"; tag "cds_end_NF";
chr1	HAVANA	exon	62803719	62803862	.	+	.	gene_id "ENSG00000125703.14"; transcript_id "ENST00000317868.8"; gene_type "protein_coding"; gene_status "KNOWN"; gene_name "ATG4C"; transcript_type "protein_coding"; transcript_status "KNOWN"; transcript_name "ATG4C-201"; exon_number "2"; exon_id "ENSE00001066795.3"; talon_gene "1812"; talon_transcript "6936"; talon_exon "33649"; ccdsid "CCDS623.1"; exon_status "KNOWN"; level "2"; protein_id "ENSP00000322159.4"; source "HAVANA"; tag "CCDS";
chr1	HAVANA	exon	62805172	62805255	.	+	.	gene_id "ENSG00000125703.14"; transcript_id "ENST00000317868.8"; gene_type "protein_coding"; gene_status "KNOWN"; gene_name "ATG4C"; transcript_type "protein_coding"; transcript_status "KNOWN"; transcript_name "ATG4C-201"; exon_number "3"; exon_id "ENSE00001066796.1"; talon_gene "1812"; talon_transcript "6936"; talon_exon "33643"; ccdsid "CCDS623.1"; exon_status "KNOWN"; level "2"; protein_id "ENSP00000396614.1"; source "HAVANA"; tag "cds_end_NF";
chr1	HAVANA	exon	62816575	62816808	.	+	.	gene_id "ENSG00000125703.14"; transcript_id "ENST00000317868.8"; gene_type "protein_coding"; gene_status "KNOWN"; gene_name "ATG4C"; transcript_type "protein_coding"; transcript_status "KNOWN"; transcript_name "ATG4C-201"; exon_number "4"; exon_id "ENSE00001066799.1"; talon_gene "1812"; talon_transcript "6936"; talon_exon "33645"; ccdsid "CCDS623.1"; exon_status "KNOWN"; level "2"; protein_id "ENSP00000396614.1"; source "HAVANA"; tag "cds_end_NF";
chr1	HAVANA	exon	62819005	62819335	.	+	.	gene_id "ENSG00000125703.14"; transcript_id "ENST00000317868.8"; gene_type "protein_coding"; gene_status "KNOWN"; gene_name "ATG4C"; transcript_type "protein_coding"; transcript_status "KNOWN"; transcript_name "ATG4C-201"; exon_number "5"; exon_id "ENSE00001066797.1"; talon_gene "1812"; talon_transcript "6936"; talon_exon "33650"; ccdsid "CCDS623.1"; exon_status "KNOWN"; level "2"; protein_id "ENSP00000322159.4"; source "HAVANA"; tag "CCDS";
chr1	HAVANA	exon	62821139	62821209	.	+	.	gene_id "ENSG00000125703.14"; transcript_id "ENST00000317868.8"; gene_type "protein_coding"; gene_status "KNOWN"; gene_name "ATG4C"; transcript_type "protein_coding"; transcript_status "KNOWN"; transcript_name "ATG4C-201"; exon_number "6"; exon_id "ENSE00001066801.1"; talon_gene "1812"; talon_transcript "6936"; talon_exon "33652"; ccdsid "CCDS623.1"; exon_status "KNOWN"; level "2"; protein_id "ENSP00000322159.4"; source "HAVANA"; tag "CCDS";
chr1	HAVANA	exon	62829040	62829176	.	+	.	gene_id "ENSG00000125703.14"; transcript_id "ENST00000317868.8"; gene_type "protein_coding"; gene_status "KNOWN"; gene_name "ATG4C"; transcript_type "protein_coding"; transcript_status "KNOWN"; transcript_name "ATG4C-201"; exon_number "7"; exon_id "ENSE00001066798.1"; talon_gene "1812"; talon_transcript "6936"; talon_exon "33654"; ccdsid "CCDS623.1"; exon_status "KNOWN"; level "2"; protein_id "ENSP00000322159.4"; source "HAVANA"; tag "CCDS";
chr1	HAVANA	exon	62834038	62834116	.	+	.	gene_id "ENSG00000125703.14"; transcript_id "ENST00000317868.8"; gene_type "protein_coding"; gene_status "KNOWN"; gene_name "ATG4C"; transcript_type "protein_coding"; transcript_status "KNOWN"; transcript_name "ATG4C-201"; exon_number "8"; exon_id "ENSE00000906240.1"; talon_gene "1812"; talon_transcript "6936"; talon_exon "33656"; ccdsid "CCDS623.1"; exon_status "KNOWN"; level "2"; protein_id "ENSP00000322159.4"; source "HAVANA"; tag "CCDS";
chr1	HAVANA	exon	62834776	62834852	.	+	.	gene_id "ENSG00000125703.14"; transcript_id "ENST00000317868.8"; gene_type "protein_coding"; gene_status "KNOWN"; gene_name "ATG4C"; transcript_type "protein_coding"; transcript_status "KNOWN"; transcript_name "ATG4C-201"; exon_number "9"; exon_id "ENSE00000906239.1"; talon_gene "1812"; talon_transcript "6936"; talon_exon "33658"; ccdsid "CCDS623.1"; exon_status "KNOWN"; level "2"; protein_id "ENSP00000322159.4"; source "HAVANA"; tag "CCDS";
chr1	HAVANA	exon	62841428	62841547	.	+	.	gene_id "ENSG00000125703.14"; transcript_id "ENST00000317868.8"; gene_type "protein_coding"; gene_status "KNOWN"; gene_name "ATG4C"; transcript_type "protein_coding"; transcript_status "KNOWN"; transcript_name "ATG4C-201"; exon_number "10"; exon_id "ENSE00000906238.1"; talon_gene "1812"; talon_transcript "6936"; talon_exon "33660"; ccdsid "CCDS623.1"; exon_status "KNOWN"; level "2"; protein_id "ENSP00000322159.4"; source "HAVANA"; tag "CCDS";
chr1	HAVANA	exon	62863992	62865513	.	+	.	gene_id "ENSG00000125703.14"; transcript_id "ENST00000317868.8"; gene_type "protein_coding"; gene_status "KNOWN"; gene_name "ATG4C"; transcript_type "protein_coding"; transcript_status "KNOWN"; transcript_name "ATG4C-201"; exon_number "11"; exon_id "ENSE00001382901.3"; talon_gene "1812"; talon_transcript "6936"; talon_exon "33662"; ccdsid "CCDS623.1"; exon_status "KNOWN"; level "2"; protein_id "ENSP00000322159.4"; source "HAVANA"; tag "CCDS";
chr1	HAVANA	transcript	62784135	62865513	.	+	.	gene_id "ENSG00000125703.14"; transcript_id "ENST00000371120.7"; gene_name "ATG4C"; gene_status "KNOWN"; gene_type "protein_coding"; transcript_type "protein_coding"; transcript_status "KNOWN"; transcript_name "ATG4C-203"; talon_gene "1812"; talon_transcript "6937"; ccdsid "CCDS623.1"; havana_transcript "OTTHUMT00000025333.2"; level "2"; protein_id "ENSP00000360161.3"; source "HAVANA"; tag "CCDS"; transcript_support_level "1";
chr1	HAVANA	exon	62784135	62784225	.	+	.	gene_id "ENSG00000125703.14"; transcript_id "ENST00000371120.7"; gene_type "protein_coding"; gene_status "KNOWN"; gene_name "ATG4C"; transcript_type "protein_coding"; transcript_status "KNOWN"; transcript_name "ATG4C-203"; exon_number "1"; exon_id "ENSE00001402453.4"; talon_gene "1812"; talon_transcript "6937"; talon_exon "33663"; ccdsid "CCDS623.1"; exon_status "KNOWN"; level "2"; protein_id "ENSP00000360161.3"; source "HAVANA"; tag "CCDS";
chr1	HAVANA	exon	62803719	62803862	.	+	.	gene_id "ENSG00000125703.14"; transcript_id "ENST00000371120.7"; gene_type "protein_coding"; gene_status "KNOWN"; gene_name "ATG4C"; transcript_type "protein_coding"; transcript_status "KNOWN"; transcript_name "ATG4C-203"; exon_number "2"; exon_id "ENSE00001066795.3"; talon_gene "1812"; talon_transcript "6937"; talon_exon "33649"; ccdsid "CCDS623.1"; exon_status "KNOWN"; level "2"; protein_id "ENSP00000322159.4"; source "HAVANA"; tag "CCDS";
chr1	HAVANA	exon	62805172	62805255	.	+	.	gene_id "ENSG00000125703.14"; transcript_id "ENST00000371120.7"; gene_type "protein_coding"; gene_status "KNOWN"; gene_name "ATG4C"; transcript_type "protein_coding"; transcript_status "KNOWN"; transcript_name "ATG4C-203"; exon_number "3"; exon_id "ENSE00001066796.1"; talon_gene "1812"; talon_transcript "6937"; talon_exon "33643"; ccdsid "CCDS623.1"; exon_status "KNOWN"; level "2"; protein_id "ENSP00000396614.1"; source "HAVANA"; tag "cds_end_NF";
chr1	HAVANA	exon	62816575	62816808	.	+	.	gene_id "ENSG00000125703.14"; transcript_id "ENST00000371120.7"; gene_type "protein_coding"; gene_status "KNOWN"; gene_name "ATG4C"; transcript_type "protein_coding"; transcript_status "KNOWN"; transcript_name "ATG4C-203"; exon_number "4"; exon_id "ENSE00001066799.1"; talon_gene "1812"; talon_transcript "6937"; talon_exon "33645"; ccdsid "CCDS623.1"; exon_status "KNOWN"; level "2"; protein_id "ENSP00000396614.1"; source "HAVANA"; tag "cds_end_NF";
chr1	HAVANA	exon	62819005	62819335	.	+	.	gene_id "ENSG00000125703.14"; transcript_id "ENST00000371120.7"; gene_type "protein_coding"; gene_status "KNOWN"; gene_name "ATG4C"; transcript_type "protein_coding"; transcript_status "KNOWN"; transcript_name "ATG4C-203"; exon_number "5"; exon_id "ENSE00001066797.1"; talon_gene "1812"; talon_transcript "6937"; talon_exon "33650"; ccdsid "CCDS623.1"; exon_status "KNOWN"; level "2"; protein_id "ENSP00000322159.4"; source "HAVANA"; tag "CCDS";
chr1	HAVANA	exon	62821139	62821209	.	+	.	gene_id "ENSG00000125703.14"; transcript_id "ENST00000371120.7"; gene_type "protein_coding"; gene_status "KNOWN"; gene_name "ATG4C"; transcript_type "protein_coding"; transcript_status "KNOWN"; transcript_name "ATG4C-203"; exon_number "6"; exon_id "ENSE00001066801.1"; talon_gene "1812"; talon_transcript "6937"; talon_exon "33652"; ccdsid "CCDS623.1"; exon_status "KNOWN"; level "2"; protein_id "ENSP00000322159.4"; source "HAVANA"; tag "CCDS";
chr1	HAVANA	exon	62829040	62829176	.	+	.	gene_id "ENSG00000125703.14"; transcript_id "ENST00000371120.7"; gene_type "protein_coding"; gene_status "KNOWN"; gene_name "ATG4C"; transcript_type "protein_coding"; transcript_status "KNOWN"; transcript_name "ATG4C-203"; exon_number "7"; exon_id "ENSE00001066798.1"; talon_gene "1812"; talon_transcript "6937"; talon_exon "33654"; ccdsid "CCDS623.1"; exon_status "KNOWN"; level "2"; protein_id "ENSP00000322159.4"; source "HAVANA"; tag "CCDS";
chr1	HAVANA	exon	62834038	62834116	.	+	.	gene_id "ENSG00000125703.14"; transcript_id "ENST00000371120.7"; gene_type "protein_coding"; gene_status "KNOWN"; gene_name "ATG4C"; transcript_type "protein_coding"; transcript_status "KNOWN"; transcript_name "ATG4C-203"; exon_number "8"; exon_id "ENSE00000906240.1"; talon_gene "1812"; talon_transcript "6937"; talon_exon "33656"; ccdsid "CCDS623.1"; exon_status "KNOWN"; level "2"; protein_id "ENSP00000322159.4"; source "HAVANA"; tag "CCDS";
chr1	HAVANA	exon	62834776	62834852	.	+	.	gene_id "ENSG00000125703.14"; transcript_id "ENST00000371120.7"; gene_type "protein_coding"; gene_status "KNOWN"; gene_name "ATG4C"; transcript_type "protein_coding"; transcript_status "KNOWN"; transcript_name "ATG4C-203"; exon_number "9"; exon_id "ENSE00000906239.1"; talon_gene "1812"; talon_transcript "6937"; talon_exon "33658"; ccdsid "CCDS623.1"; exon_status "KNOWN"; level "2"; protein_id "ENSP00000322159.4"; source "HAVANA"; tag "CCDS";
chr1	HAVANA	exon	62841428	62841547	.	+	.	gene_id "ENSG00000125703.14"; transcript_id "ENST00000371120.7"; gene_type "protein_coding"; gene_status "KNOWN"; gene_name "ATG4C"; transcript_type "protein_coding"; transcript_status "KNOWN"; transcript_name "ATG4C-203"; exon_number "10"; exon_id "ENSE00000906238.1"; talon_gene "1812"; talon_transcript "6937"; talon_exon "33660"; ccdsid "CCDS623.1"; exon_status "KNOWN"; level "2"; protein_id "ENSP00000322159.4"; source "HAVANA"; tag "CCDS";
chr1	HAVANA	exon	62863992	62865513	.	+	.	gene_id "ENSG00000125703.14"; transcript_id "ENST00000371120.7"; gene_type "protein_coding"; gene_status "KNOWN"; gene_name "ATG4C"; transcript_type "protein_coding"; transcript_status "KNOWN"; transcript_name "ATG4C-203"; exon_number "11"; exon_id "ENSE00001382901.3"; talon_gene "1812"; talon_transcript "6937"; talon_exon "33662"; ccdsid "CCDS623.1"; exon_status "KNOWN"; level "2"; protein_id "ENSP00000322159.4"; source "HAVANA"; tag "CCDS";
chr1	HAVANA	gene	63428453	63437133	.	+	.	gene_id "ENSG00000088035.16"; gene_name "ALG6"; gene_status "KNOWN"; gene_type "protein_coding"; talon_gene "1828"; havana_gene "OTTHUMG00000009140.8"; level "2";
chr1	HAVANA	transcript	63428453	63437133	.	+	.	gene_id "ENSG00000088035.16"; transcript_id "ENST00000494765.2"; gene_name "ALG6"; gene_status "KNOWN"; gene_type "protein_coding"; transcript_type "retained_intron"; transcript_status "KNOWN"; transcript_name "ALG6-206"; talon_gene "1828"; talon_transcript "6984"; havana_transcript "OTTHUMT00000037174.2"; level "2"; source "HAVANA"; transcript_support_level "2";
chr1	HAVANA	exon	63428453	63429126	.	+	.	gene_id "ENSG00000088035.16"; transcript_id "ENST00000494765.2"; gene_type "protein_coding"; gene_status "KNOWN"; gene_name "ALG6"; transcript_type "retained_intron"; transcript_status "KNOWN"; transcript_name "ALG6-206"; exon_number "1"; exon_id "ENSE00001871510.2"; talon_gene "1828"; talon_transcript "6984"; talon_exon "33858"; exon_status "KNOWN"; level "2"; source "HAVANA";
chr1	HAVANA	exon	63436823	63437133	.	+	.	gene_id "ENSG00000088035.16"; transcript_id "ENST00000494765.2"; gene_type "protein_coding"; gene_status "KNOWN"; gene_name "ALG6"; transcript_type "retained_intron"; transcript_status "KNOWN"; transcript_name "ALG6-206"; exon_number "2"; exon_id "ENSE00001940970.1"; talon_gene "1828"; talon_transcript "6984"; talon_exon "33859"; exon_status "KNOWN"; level "2"; source "HAVANA";
chr1	HAVANA	gene	63440770	63523502	.	-	.	gene_id "ENSG00000142856.16"; gene_name "ITGB3BP"; gene_status "KNOWN"; gene_type "protein_coding"; talon_gene "1829"; havana_gene "OTTHUMG00000013364.12"; level "2"; tag "ncRNA_host";
chr1	HAVANA	transcript	63440770	63447060	.	-	.	gene_id "ENSG00000142856.16"; transcript_id "ENST00000492655.1"; gene_name "ITGB3BP"; gene_status "KNOWN"; gene_type "protein_coding"; transcript_type "processed_transcript"; transcript_status "KNOWN"; transcript_name "ITGB3BP-214"; talon_gene "1829"; talon_transcript "6985"; havana_transcript "OTTHUMT00000037828.1"; level "2"; source "HAVANA"; transcript_support_level "2";
chr1	HAVANA	exon	63446806	63447060	.	-	.	gene_id "ENSG00000142856.16"; transcript_id "ENST00000492655.1"; gene_type "protein_coding"; gene_status "KNOWN"; gene_name "ITGB3BP"; transcript_type "processed_transcript"; transcript_status "KNOWN"; transcript_name "ITGB3BP-214"; exon_number "1"; exon_id "ENSE00001814672.1"; talon_gene "1829"; talon_transcript "6985"; talon_exon "33860"; exon_status "KNOWN"; level "2"; source "HAVANA";
chr1	HAVANA	exon	63440770	63441103	.	-	.	gene_id "ENSG00000142856.16"; transcript_id "ENST00000492655.1"; gene_type "protein_coding"; gene_status "KNOWN"; gene_name "ITGB3BP"; transcript_type "processed_transcript"; transcript_status "KNOWN"; transcript_name "ITGB3BP-214"; exon_number "2"; exon_id "ENSE00001900593.1"; talon_gene "1829"; talon_transcript "6985"; talon_exon "33862"; exon_status "KNOWN"; level "2"; source "HAVANA";
chr1	HAVANA	transcript	63440773	63523215	.	-	.	gene_id "ENSG00000142856.16"; transcript_id "ENST00000271002.14"; gene_name "ITGB3BP"; gene_status "KNOWN"; gene_type "protein_coding"; transcript_type "protein_coding"; transcript_status "KNOWN"; transcript_name "ITGB3BP-201"; talon_gene "1829"; talon_transcript "6987"; ccdsid "CCDS30736.1"; havana_transcript "OTTHUMT00000037242.2"; level "2"; protein_id "ENSP00000271002.10"; source "HAVANA"; tag "CCDS"; transcript_support_level "1";
chr1	HAVANA	exon	63523129	63523215	.	-	.	gene_id "ENSG00000142856.16"; transcript_id "ENST00000271002.14"; gene_type "protein_coding"; gene_status "KNOWN"; gene_name "ITGB3BP"; transcript_type "protein_coding"; transcript_status "KNOWN"; transcript_name "ITGB3BP-201"; exon_number "1"; exon_id "ENSE00001868255.1"; talon_gene "1829"; talon_transcript "6987"; talon_exon "33881"; ccdsid "CCDS30736.1"; exon_status "KNOWN"; level "2"; protein_id "ENSP00000271002.10"; source "HAVANA"; tag "CCDS";
chr1	HAVANA	exon	63508528	63508570	.	-	.	gene_id "ENSG00000142856.16"; transcript_id "ENST00000271002.14"; gene_type "protein_coding"; gene_status "KNOWN"; gene_name "ITGB3BP"; transcript_type "protein_coding"; transcript_status "KNOWN"; transcript_name "ITGB3BP-201"; exon_number "2"; exon_id "ENSE00003534292.1"; talon_gene "1829"; talon_transcript "6987"; talon_exon "33867"; ccdsid "CCDS55603.1"; exon_status "KNOWN"; level "2"; protein_id "ENSP00000360133.3"; source "HAVANA"; tag "CCDS";
chr1	HAVANA	exon	63490083	63490218	.	-	.	gene_id "ENSG00000142856.16"; transcript_id "ENST00000271002.14"; gene_type "protein_coding"; gene_status "KNOWN"; gene_name "ITGB3BP"; transcript_type "protein_coding"; transcript_status "KNOWN"; transcript_name "ITGB3BP-201"; exon_number "3"; exon_id "ENSE00003628191.1"; talon_gene "1829"; talon_transcript "6987"; talon_exon "33869"; ccdsid "CCDS55603.1"; exon_status "KNOWN"; level "2"; protein_id "ENSP00000360133.3"; source "HAVANA"; tag "CCDS";
chr1	HAVANA	exon	63478764	63478833	.	-	.	gene_id "ENSG00000142856.16"; transcript_id "ENST00000271002.14"; gene_type "protein_coding"; gene_status "KNOWN"; gene_name "ITGB3BP"; transcript_type "protein_coding"; transcript_status "KNOWN"; transcript_name "ITGB3BP-201"; exon_number "4"; exon_id "ENSE00003610401.1"; talon_gene "1829"; talon_transcript "6987"; talon_exon "33871"; ccdsid "CCDS55603.1"; exon_status "KNOWN"; level "2"; protein_id "ENSP00000360133.3"; source "HAVANA"; tag "CCDS";
chr1	HAVANA	exon	63454890	63454968	.	-	.	gene_id "ENSG00000142856.16"; transcript_id "ENST00000271002.14"; gene_type "protein_coding"; gene_status "KNOWN"; gene_name "ITGB3BP"; transcript_type "protein_coding"; transcript_status "KNOWN"; transcript_name "ITGB3BP-201"; exon_number "5"; exon_id "ENSE00003493105.1"; talon_gene "1829"; talon_transcript "6987"; talon_exon "33873"; ccdsid "CCDS55603.1"; exon_status "KNOWN"; level "2"; protein_id "ENSP00000360133.3"; source "HAVANA"; tag "CCDS";
chr1	HAVANA	exon	63454380	63454473	.	-	.	gene_id "ENSG00000142856.16"; transcript_id "ENST00000271002.14"; gene_type "protein_coding"; gene_status "KNOWN"; gene_name "ITGB3BP"; transcript_type "protein_coding"; transcript_status "KNOWN"; transcript_name "ITGB3BP-201"; exon_number "6"; exon_id "ENSE00003486286.1"; talon_gene "1829"; talon_transcript "6987"; talon_exon "33875"; ccdsid "CCDS55603.1"; exon_status "KNOWN"; level "2"; protein_id "ENSP00000360133.3"; source "HAVANA"; tag "CCDS";
chr1	HAVANA	exon	63453918	63453974	.	-	.	gene_id "ENSG00000142856.16"; transcript_id "ENST00000271002.14"; gene_type "protein_coding"; gene_status "KNOWN"; gene_name "ITGB3BP"; transcript_type "protein_coding"; transcript_status "KNOWN"; transcript_name "ITGB3BP-201"; exon_number "7"; exon_id "ENSE00003528241.1"; talon_gene "1829"; talon_transcript "6987"; talon_exon "33877"; ccdsid "CCDS55603.1"; exon_status "KNOWN"; level "2"; protein_id "ENSP00000360133.3"; source "HAVANA"; tag "CCDS";
chr1	HAVANA	exon	63446806	63446856	.	-	.	gene_id "ENSG00000142856.16"; transcript_id "ENST00000271002.14"; gene_type "protein_coding"; gene_status "KNOWN"; gene_name "ITGB3BP"; transcript_type "protein_coding"; transcript_status "KNOWN"; transcript_name "ITGB3BP-201"; exon_number "8"; exon_id "ENSE00003580094.1"; talon_gene "1829"; talon_transcript "6987"; talon_exon "33879"; ccdsid "CCDS55603.1"; exon_status "KNOWN"; level "2"; protein_id "ENSP00000360133.3"; source "HAVANA"; tag "CCDS";
chr1	HAVANA	exon	63440773	63441103	.	-	.	gene_id "ENSG00000142856.16"; transcript_id "ENST00000271002.14"; gene_type "protein_coding"; gene_status "KNOWN"; gene_name "ITGB3BP"; transcript_type "protein_coding"; transcript_status "KNOWN"; transcript_name "ITGB3BP-201"; exon_number "9"; exon_id "ENSE00001170346.6"; talon_gene "1829"; talon_transcript "6987"; talon_exon "33880"; ccdsid "CCDS55603.1"; exon_status "KNOWN"; level "2"; protein_id "ENSP00000360133.3"; source "HAVANA"; tag "CCDS";
chr1	HAVANA	transcript	63440773	63523502	.	-	.	gene_id "ENSG00000142856.16"; transcript_id "ENST00000489099.5"; gene_name "ITGB3BP"; gene_status "KNOWN"; gene_type "protein_coding"; transcript_type "nonsense_mediated_decay"; transcript_status "KNOWN"; transcript_name "ITGB3BP-212"; talon_gene "1829"; talon_transcript "6988"; havana_transcript "OTTHUMT00000037219.8"; level "2"; protein_id "ENSP00000432904.1"; source "HAVANA"; transcript_support_level "1";
chr1	HAVANA	exon	63523129	63523502	.	-	.	gene_id "ENSG00000142856.16"; transcript_id "ENST00000489099.5"; gene_type "protein_coding"; gene_status "KNOWN"; gene_name "ITGB3BP"; transcript_type "nonsense_mediated_decay"; transcript_status "KNOWN"; transcript_name "ITGB3BP-212"; exon_number "1"; exon_id "ENSE00001946151.1"; talon_gene "1829"; talon_transcript "6988"; talon_exon "33883"; exon_status "KNOWN"; level "2"; protein_id "ENSP00000432904.1"; source "HAVANA";
chr1	HAVANA	exon	63508528	63508570	.	-	.	gene_id "ENSG00000142856.16"; transcript_id "ENST00000489099.5"; gene_type "protein_coding"; gene_status "KNOWN"; gene_name "ITGB3BP"; transcript_type "nonsense_mediated_decay"; transcript_status "KNOWN"; transcript_name "ITGB3BP-212"; exon_number "2"; exon_id "ENSE00003534292.1"; talon_gene "1829"; talon_transcript "6988"; talon_exon "33867"; ccdsid "CCDS55603.1"; exon_status "KNOWN"; level "2"; protein_id "ENSP00000360133.3"; source "HAVANA"; tag "CCDS";
chr1	HAVANA	exon	63490083	63490218	.	-	.	gene_id "ENSG00000142856.16"; transcript_id "ENST00000489099.5"; gene_type "protein_coding"; gene_status "KNOWN"; gene_name "ITGB3BP"; transcript_type "nonsense_mediated_decay"; transcript_status "KNOWN"; transcript_name "ITGB3BP-212"; exon_number "3"; exon_id "ENSE00003628191.1"; talon_gene "1829"; talon_transcript "6988"; talon_exon "33869"; ccdsid "CCDS55603.1"; exon_status "KNOWN"; level "2"; protein_id "ENSP00000360133.3"; source "HAVANA"; tag "CCDS";
chr1	HAVANA	exon	63478764	63478833	.	-	.	gene_id "ENSG00000142856.16"; transcript_id "ENST00000489099.5"; gene_type "protein_coding"; gene_status "KNOWN"; gene_name "ITGB3BP"; transcript_type "nonsense_mediated_decay"; transcript_status "KNOWN"; transcript_name "ITGB3BP-212"; exon_number "4"; exon_id "ENSE00003610401.1"; talon_gene "1829"; talon_transcript "6988"; talon_exon "33871"; ccdsid "CCDS55603.1"; exon_status "KNOWN"; level "2"; protein_id "ENSP00000360133.3"; source "HAVANA"; tag "CCDS";
chr1	HAVANA	exon	63454890	63454968	.	-	.	gene_id "ENSG00000142856.16"; transcript_id "ENST00000489099.5"; gene_type "protein_coding"; gene_status "KNOWN"; gene_name "ITGB3BP"; transcript_type "nonsense_mediated_decay"; transcript_status "KNOWN"; transcript_name "ITGB3BP-212"; exon_number "5"; exon_id "ENSE00003493105.1"; talon_gene "1829"; talon_transcript "6988"; talon_exon "33873"; ccdsid "CCDS55603.1"; exon_status "KNOWN"; level "2"; protein_id "ENSP00000360133.3"; source "HAVANA"; tag "CCDS";
chr1	HAVANA	exon	63454380	63454473	.	-	.	gene_id "ENSG00000142856.16"; transcript_id "ENST00000489099.5"; gene_type "protein_coding"; gene_status "KNOWN"; gene_name "ITGB3BP"; transcript_type "nonsense_mediated_decay"; transcript_status "KNOWN"; transcript_name "ITGB3BP-212"; exon_number "6"; exon_id "ENSE00003486286.1"; talon_gene "1829"; talon_transcript "6988"; talon_exon "33875"; ccdsid "CCDS55603.1"; exon_status "KNOWN"; level "2"; protein_id "ENSP00000360133.3"; source "HAVANA"; tag "CCDS";
chr1	HAVANA	exon	63453918	63453974	.	-	.	gene_id "ENSG00000142856.16"; transcript_id "ENST00000489099.5"; gene_type "protein_coding"; gene_status "KNOWN"; gene_name "ITGB3BP"; transcript_type "nonsense_mediated_decay"; transcript_status "KNOWN"; transcript_name "ITGB3BP-212"; exon_number "7"; exon_id "ENSE00003528241.1"; talon_gene "1829"; talon_transcript "6988"; talon_exon "33877"; ccdsid "CCDS55603.1"; exon_status "KNOWN"; level "2"; protein_id "ENSP00000360133.3"; source "HAVANA"; tag "CCDS";
chr1	HAVANA	exon	63447565	63447614	.	-	.	gene_id "ENSG00000142856.16"; transcript_id "ENST00000489099.5"; gene_type "protein_coding"; gene_status "KNOWN"; gene_name "ITGB3BP"; transcript_type "nonsense_mediated_decay"; transcript_status "KNOWN"; transcript_name "ITGB3BP-212"; exon_number "8"; exon_id "ENSE00001931455.1"; talon_gene "1829"; talon_transcript "6988"; talon_exon "33885"; exon_status "KNOWN"; level "2"; protein_id "ENSP00000432904.1"; source "HAVANA";
chr1	HAVANA	exon	63446806	63446856	.	-	.	gene_id "ENSG00000142856.16"; transcript_id "ENST00000489099.5"; gene_type "protein_coding"; gene_status "KNOWN"; gene_name "ITGB3BP"; transcript_type "nonsense_mediated_decay"; transcript_status "KNOWN"; transcript_name "ITGB3BP-212"; exon_number "9"; exon_id "ENSE00003580094.1"; talon_gene "1829"; talon_transcript "6988"; talon_exon "33879"; ccdsid "CCDS55603.1"; exon_status "KNOWN"; level "2"; protein_id "ENSP00000360133.3"; source "HAVANA"; tag "CCDS";
chr1	HAVANA	exon	63440773	63441103	.	-	.	gene_id "ENSG00000142856.16"; transcript_id "ENST00000489099.5"; gene_type "protein_coding"; gene_status "KNOWN"; gene_name "ITGB3BP"; transcript_type "nonsense_mediated_decay"; transcript_status "KNOWN"; transcript_name "ITGB3BP-212"; exon_number "10"; exon_id "ENSE00001170346.6"; talon_gene "1829"; talon_transcript "6988"; talon_exon "33880"; ccdsid "CCDS55603.1"; exon_status "KNOWN"; level "2"; protein_id "ENSP00000360133.3"; source "HAVANA"; tag "CCDS";
chr1	HAVANA	gene	63523390	63572693	.	+	.	gene_id "ENSG00000203965.12"; gene_name "EFCAB7"; gene_status "KNOWN"; gene_type "protein_coding"; talon_gene "1830"; havana_gene "OTTHUMG00000008983.2"; level "2"; tag "overlapping_locus";
chr1	HAVANA	transcript	63523390	63572693	.	+	.	gene_id "ENSG00000203965.12"; transcript_id "ENST00000371088.4"; gene_name "EFCAB7"; gene_status "KNOWN"; gene_type "protein_coding"; transcript_type "protein_coding"; transcript_status "KNOWN"; transcript_name "EFCAB7-201"; talon_gene "1830"; talon_transcript "7000"; ccdsid "CCDS30737.1"; havana_transcript "OTTHUMT00000024910.1"; level "2"; protein_id "ENSP00000360129.4"; source "HAVANA"; tag "CCDS"; transcript_support_level "1";
chr1	HAVANA	exon	63523390	63523634	.	+	.	gene_id "ENSG00000203965.12"; transcript_id "ENST00000371088.4"; gene_type "protein_coding"; gene_status "KNOWN"; gene_name "EFCAB7"; transcript_type "protein_coding"; transcript_status "KNOWN"; transcript_name "EFCAB7-201"; exon_number "1"; exon_id "ENSE00001857713.1"; talon_gene "1830"; talon_transcript "7000"; talon_exon "33928"; ccdsid "CCDS30737.1"; exon_status "KNOWN"; level "2"; protein_id "ENSP00000360129.4"; source "HAVANA"; tag "CCDS";
chr1	HAVANA	exon	63525572	63525759	.	+	.	gene_id "ENSG00000203965.12"; transcript_id "ENST00000371088.4"; gene_type "protein_coding"; gene_status "KNOWN"; gene_name "EFCAB7"; transcript_type "protein_coding"; transcript_status "KNOWN"; transcript_name "EFCAB7-201"; exon_number "2"; exon_id "ENSE00003675415.1"; talon_gene "1830"; talon_transcript "7000"; talon_exon "33923"; ccdsid "CCDS30737.1"; exon_status "KNOWN"; level "2"; protein_id "ENSP00000360129.4"; source "HAVANA"; tag "CCDS";
chr1	HAVANA	exon	63531820	63532031	.	+	.	gene_id "ENSG00000203965.12"; transcript_id "ENST00000371088.4"; gene_type "protein_coding"; gene_status "KNOWN"; gene_name "EFCAB7"; transcript_type "protein_coding"; transcript_status "KNOWN"; transcript_name "EFCAB7-201"; exon_number "3"; exon_id "ENSE00003665445.1"; talon_gene "1830"; talon_transcript "7000"; talon_exon "33925"; ccdsid "CCDS30737.1"; exon_status "KNOWN"; level "2"; protein_id "ENSP00000360129.4"; source "HAVANA"; tag "CCDS";
chr1	HAVANA	exon	63532670	63532756	.	+	.	gene_id "ENSG00000203965.12"; transcript_id "ENST00000371088.4"; gene_type "protein_coding"; gene_status "KNOWN"; gene_name "EFCAB7"; transcript_type "protein_coding"; transcript_status "KNOWN"; transcript_name "EFCAB7-201"; exon_number "4"; exon_id "ENSE00001454329.1"; talon_gene "1830"; talon_transcript "7000"; talon_exon "33930"; ccdsid "CCDS30737.1"; exon_status "KNOWN"; level "2"; protein_id "ENSP00000360129.4"; source "HAVANA"; tag "CCDS";
chr1	HAVANA	exon	63533454	63533649	.	+	.	gene_id "ENSG00000203965.12"; transcript_id "ENST00000371088.4"; gene_type "protein_coding"; gene_status "KNOWN"; gene_name "EFCAB7"; transcript_type "protein_coding"; transcript_status "KNOWN"; transcript_name "EFCAB7-201"; exon_number "5"; exon_id "ENSE00001454328.1"; talon_gene "1830"; talon_transcript "7000"; talon_exon "33932"; ccdsid "CCDS30737.1"; exon_status "KNOWN"; level "2"; protein_id "ENSP00000360129.4"; source "HAVANA"; tag "CCDS";
chr1	HAVANA	exon	63534095	63534216	.	+	.	gene_id "ENSG00000203965.12"; transcript_id "ENST00000371088.4"; gene_type "protein_coding"; gene_status "KNOWN"; gene_name "EFCAB7"; transcript_type "protein_coding"; transcript_status "KNOWN"; transcript_name "EFCAB7-201"; exon_number "6"; exon_id "ENSE00001454327.1"; talon_gene "1830"; talon_transcript "7000"; talon_exon "33934"; ccdsid "CCDS30737.1"; exon_status "KNOWN"; level "2"; protein_id "ENSP00000360129.4"; source "HAVANA"; tag "CCDS";
chr1	HAVANA	exon	63545916	63546057	.	+	.	gene_id "ENSG00000203965.12"; transcript_id "ENST00000371088.4"; gene_type "protein_coding"; gene_status "KNOWN"; gene_name "EFCAB7"; transcript_type "protein_coding"; transcript_status "KNOWN"; transcript_name "EFCAB7-201"; exon_number "7"; exon_id "ENSE00003585793.1"; talon_gene "1830"; talon_transcript "7000"; talon_exon "33936"; ccdsid "CCDS30737.1"; exon_status "KNOWN"; level "2"; protein_id "ENSP00000360129.4"; source "HAVANA"; tag "CCDS";
chr1	HAVANA	exon	63551725	63551834	.	+	.	gene_id "ENSG00000203965.12"; transcript_id "ENST00000371088.4"; gene_type "protein_coding"; gene_status "KNOWN"; gene_name "EFCAB7"; transcript_type "protein_coding"; transcript_status "KNOWN"; transcript_name "EFCAB7-201"; exon_number "8"; exon_id "ENSE00003493180.1"; talon_gene "1830"; talon_transcript "7000"; talon_exon "33938"; ccdsid "CCDS30737.1"; exon_status "KNOWN"; level "2"; protein_id "ENSP00000360129.4"; source "HAVANA"; tag "CCDS";
chr1	HAVANA	exon	63555358	63555515	.	+	.	gene_id "ENSG00000203965.12"; transcript_id "ENST00000371088.4"; gene_type "protein_coding"; gene_status "KNOWN"; gene_name "EFCAB7"; transcript_type "protein_coding"; transcript_status "KNOWN"; transcript_name "EFCAB7-201"; exon_number "9"; exon_id "ENSE00001454324.1"; talon_gene "1830"; talon_transcript "7000"; talon_exon "33940"; ccdsid "CCDS30737.1"; exon_status "KNOWN"; level "2"; protein_id "ENSP00000360129.4"; source "HAVANA"; tag "CCDS";
chr1	HAVANA	exon	63557114	63557247	.	+	.	gene_id "ENSG00000203965.12"; transcript_id "ENST00000371088.4"; gene_type "protein_coding"; gene_status "KNOWN"; gene_name "EFCAB7"; transcript_type "protein_coding"; transcript_status "KNOWN"; transcript_name "EFCAB7-201"; exon_number "10"; exon_id "ENSE00003475395.1"; talon_gene "1830"; talon_transcript "7000"; talon_exon "33942"; ccdsid "CCDS30737.1"; exon_status "KNOWN"; level "2"; protein_id "ENSP00000360129.4"; source "HAVANA"; tag "CCDS";
chr1	HAVANA	exon	63561709	63561857	.	+	.	gene_id "ENSG00000203965.12"; transcript_id "ENST00000371088.4"; gene_type "protein_coding"; gene_status "KNOWN"; gene_name "EFCAB7"; transcript_type "protein_coding"; transcript_status "KNOWN"; transcript_name "EFCAB7-201"; exon_number "11"; exon_id "ENSE00003581343.1"; talon_gene "1830"; talon_transcript "7000"; talon_exon "33944"; ccdsid "CCDS30737.1"; exon_status "KNOWN"; level "2"; protein_id "ENSP00000360129.4"; source "HAVANA"; tag "CCDS";
chr1	HAVANA	exon	63568310	63568519	.	+	.	gene_id "ENSG00000203965.12"; transcript_id "ENST00000371088.4"; gene_type "protein_coding"; gene_status "KNOWN"; gene_name "EFCAB7"; transcript_type "protein_coding"; transcript_status "KNOWN"; transcript_name "EFCAB7-201"; exon_number "12"; exon_id "ENSE00003688814.1"; talon_gene "1830"; talon_transcript "7000"; talon_exon "33946"; ccdsid "CCDS30737.1"; exon_status "KNOWN"; level "2"; protein_id "ENSP00000360129.4"; source "HAVANA"; tag "CCDS";
chr1	HAVANA	exon	63571021	63571128	.	+	.	gene_id "ENSG00000203965.12"; transcript_id "ENST00000371088.4"; gene_type "protein_coding"; gene_status "KNOWN"; gene_name "EFCAB7"; transcript_type "protein_coding"; transcript_status "KNOWN"; transcript_name "EFCAB7-201"; exon_number "13"; exon_id "ENSE00003621790.1"; talon_gene "1830"; talon_transcript "7000"; talon_exon "33948"; ccdsid "CCDS30737.1"; exon_status "KNOWN"; level "2"; protein_id "ENSP00000360129.4"; source "HAVANA"; tag "CCDS";
chr1	HAVANA	exon	63572442	63572693	.	+	.	gene_id "ENSG00000203965.12"; transcript_id "ENST00000371088.4"; gene_type "protein_coding"; gene_status "KNOWN"; gene_name "EFCAB7"; transcript_type "protein_coding"; transcript_status "KNOWN"; transcript_name "EFCAB7-201"; exon_number "14"; exon_id "ENSE00003515952.1"; talon_gene "1830"; talon_transcript "7000"; talon_exon "33950"; ccdsid "CCDS30737.1"; exon_status "KNOWN"; level "2"; protein_id "ENSP00000360129.4"; source "HAVANA"; tag "CCDS";
chr1	HAVANA	gene	63593276	63660241	.	+	.	gene_id "ENSG00000079739.16"; gene_name "PGM1"; gene_status "KNOWN"; gene_type "protein_coding"; talon_gene "1840"; havana_gene "OTTHUMG00000008968.4"; level "2"; tag "ncRNA_host";
chr1	HAVANA	transcript	63593276	63660245	.	+	.	gene_id "ENSG00000079739.16"; transcript_id "ENST00000371084.7"; gene_name "PGM1"; gene_status "KNOWN"; gene_type "protein_coding"; transcript_type "protein_coding"; transcript_status "KNOWN"; transcript_name "PGM1-202"; talon_gene "1840"; talon_transcript "7014"; ccdsid "CCDS625.1"; havana_transcript "OTTHUMT00000024868.1"; level "2"; protein_id "ENSP00000360125.3"; source "HAVANA"; tag "CCDS"; transcript_support_level "1";
chr1	HAVANA	exon	63593276	63593734	.	+	.	gene_id "ENSG00000079739.16"; transcript_id "ENST00000371084.7"; gene_type "protein_coding"; gene_status "KNOWN"; gene_name "PGM1"; transcript_type "protein_coding"; transcript_status "KNOWN"; transcript_name "PGM1-202"; exon_number "1"; exon_id "ENSE00001169980.2"; talon_gene "1840"; talon_transcript "7014"; talon_exon "33972"; ccdsid "CCDS625.1"; exon_status "KNOWN"; level "2"; protein_id "ENSP00000360125.3"; source "HAVANA"; tag "CCDS";
chr1	ENSEMBL	exon	63629425	63629587	.	+	.	gene_id "ENSG00000079739.16"; transcript_id "ENST00000371084.7"; gene_type "protein_coding"; gene_status "KNOWN"; gene_name "PGM1"; transcript_type "protein_coding"; transcript_status "KNOWN"; transcript_name "PGM1-202"; exon_number "2"; exon_id "ENSE00003524355.1"; talon_gene "1840"; talon_transcript "7014"; talon_exon "33974"; ccdsid "CCDS53324.1"; exon_status "KNOWN"; level "3"; protein_id "ENSP00000443449.1"; source "ENSEMBL"; tag "CCDS";
chr1	ENSEMBL	exon	63629942	63630088	.	+	.	gene_id "ENSG00000079739.16"; transcript_id "ENST00000371084.7"; gene_type "protein_coding"; gene_status "KNOWN"; gene_name "PGM1"; transcript_type "protein_coding"; transcript_status "KNOWN"; transcript_name "PGM1-202"; exon_number "3"; exon_id "ENSE00003541505.1"; talon_gene "1840"; talon_transcript "7014"; talon_exon "33976"; ccdsid "CCDS53324.1"; exon_status "KNOWN"; level "3"; protein_id "ENSP00000443449.1"; source "ENSEMBL"; tag "CCDS";
chr1	ENSEMBL	exon	63631657	63631782	.	+	.	gene_id "ENSG00000079739.16"; transcript_id "ENST00000371084.7"; gene_type "protein_coding"; gene_status "KNOWN"; gene_name "PGM1"; transcript_type "protein_coding"; transcript_status "KNOWN"; transcript_name "PGM1-202"; exon_number "4"; exon_id "ENSE00003617662.1"; talon_gene "1840"; talon_transcript "7014"; talon_exon "33978"; ccdsid "CCDS53324.1"; exon_status "KNOWN"; level "3"; protein_id "ENSP00000443449.1"; source "ENSEMBL"; tag "CCDS";
chr1	ENSEMBL	exon	63634829	63635019	.	+	.	gene_id "ENSG00000079739.16"; transcript_id "ENST00000371084.7"; gene_type "protein_coding"; gene_status "KNOWN"; gene_name "PGM1"; transcript_type "protein_coding"; transcript_status "KNOWN"; transcript_name "PGM1-202"; exon_number "5"; exon_id "ENSE00000773465.1"; talon_gene "1840"; talon_transcript "7014"; talon_exon "33980"; ccdsid "CCDS53324.1"; exon_status "KNOWN"; level "3"; protein_id "ENSP00000443449.1"; source "ENSEMBL"; tag "CCDS";
chr1	ENSEMBL	exon	63636234	63636388	.	+	.	gene_id "ENSG00000079739.16"; transcript_id "ENST00000371084.7"; gene_type "protein_coding"; gene_status "KNOWN"; gene_name "PGM1"; transcript_type "protein_coding"; transcript_status "KNOWN"; transcript_name "PGM1-202"; exon_number "6"; exon_id "ENSE00000773466.1"; talon_gene "1840"; talon_transcript "7014"; talon_exon "33982"; ccdsid "CCDS53324.1"; exon_status "KNOWN"; level "3"; protein_id "ENSP00000443449.1"; source "ENSEMBL"; tag "CCDS";
chr1	ENSEMBL	exon	63638685	63638800	.	+	.	gene_id "ENSG00000079739.16"; transcript_id "ENST00000371084.7"; gene_type "protein_coding"; gene_status "KNOWN"; gene_name "PGM1"; transcript_type "protein_coding"; transcript_status "KNOWN"; transcript_name "PGM1-202"; exon_number "7"; exon_id "ENSE00000773477.1"; talon_gene "1840"; talon_transcript "7014"; talon_exon "33984"; ccdsid "CCDS53324.1"; exon_status "KNOWN"; level "3"; protein_id "ENSP00000443449.1"; source "ENSEMBL"; tag "CCDS";
chr1	ENSEMBL	exon	63648517	63648652	.	+	.	gene_id "ENSG00000079739.16"; transcript_id "ENST00000371084.7"; gene_type "protein_coding"; gene_status "KNOWN"; gene_name "PGM1"; transcript_type "protein_coding"; transcript_status "KNOWN"; transcript_name "PGM1-202"; exon_number "8"; exon_id "ENSE00001219956.2"; talon_gene "1840"; talon_transcript "7014"; talon_exon "33986"; ccdsid "CCDS53324.1"; exon_status "KNOWN"; level "3"; protein_id "ENSP00000443449.1"; source "ENSEMBL"; tag "CCDS";
chr1	ENSEMBL	exon	63651669	63651852	.	+	.	gene_id "ENSG00000079739.16"; transcript_id "ENST00000371084.7"; gene_type "protein_coding"; gene_status "KNOWN"; gene_name "PGM1"; transcript_type "protein_coding"; transcript_status "KNOWN"; transcript_name "PGM1-202"; exon_number "9"; exon_id "ENSE00000773484.2"; talon_gene "1840"; talon_transcript "7014"; talon_exon "33988"; ccdsid "CCDS53324.1"; exon_status "KNOWN"; level "3"; protein_id "ENSP00000443449.1"; source "ENSEMBL"; tag "CCDS";
chr1	ENSEMBL	exon	63654332	63654466	.	+	.	gene_id "ENSG00000079739.16"; transcript_id "ENST00000371084.7"; gene_type "protein_coding"; gene_status "KNOWN"; gene_name "PGM1"; transcript_type "protein_coding"; transcript_status "KNOWN"; transcript_name "PGM1-202"; exon_number "10"; exon_id "ENSE00000417363.1"; talon_gene "1840"; talon_transcript "7014"; talon_exon "33990"; ccdsid "CCDS53324.1"; exon_status "KNOWN"; level "3"; protein_id "ENSP00000443449.1"; source "ENSEMBL"; tag "CCDS";
chr1	HAVANA	exon	63659586	63660245	.	+	.	gene_id "ENSG00000079739.16"; transcript_id "ENST00000371084.7"; gene_type "protein_coding"; gene_status "KNOWN"; gene_name "PGM1"; transcript_type "protein_coding"; transcript_status "KNOWN"; transcript_name "PGM1-202"; exon_number "11"; exon_id "ENSE00001370961.3"; talon_gene "1840"; talon_transcript "7014"; talon_exon "33992"; ccdsid "CCDS625.1"; exon_status "KNOWN"; level "2"; protein_id "ENSP00000360125.3"; source "HAVANA"; tag "CCDS";
chr1	TALON	transcript	63593276	63660241	.	+	.	gene_id "ENSG00000079739.16"; transcript_id "ENCODEHT000498053"; gene_name "PGM1"; gene_status "KNOWN"; gene_type "protein_coding"; transcript_status "NOVEL"; transcript_name "ENCODEHT000498053"; talon_gene "1840"; talon_transcript "498053"; NNC_transcript "TRUE";
chr1	HAVANA	exon	63593276	63593734	.	+	.	gene_id "ENSG00000079739.16"; transcript_id "ENCODEHT000498053"; gene_type "protein_coding"; gene_status "KNOWN"; gene_name "PGM1"; transcript_status "NOVEL"; transcript_name "ENCODEHT000498053"; exon_number "1"; exon_id "ENSE00001169980.2"; talon_gene "1840"; talon_transcript "498053"; talon_exon "33972"; ccdsid "CCDS625.1"; exon_status "KNOWN"; level "2"; protein_id "ENSP00000360125.3"; source "HAVANA"; tag "CCDS";
chr1	ENSEMBL	exon	63629425	63629587	.	+	.	gene_id "ENSG00000079739.16"; transcript_id "ENCODEHT000498053"; gene_type "protein_coding"; gene_status "KNOWN"; gene_name "PGM1"; transcript_status "NOVEL"; transcript_name "ENCODEHT000498053"; exon_number "2"; exon_id "ENSE00003524355.1"; talon_gene "1840"; talon_transcript "498053"; talon_exon "33974"; ccdsid "CCDS53324.1"; exon_status "KNOWN"; level "3"; protein_id "ENSP00000443449.1"; source "ENSEMBL"; tag "CCDS";
chr1	TALON	exon	63629942	63630092	.	+	.	gene_id "ENSG00000079739.16"; transcript_id "ENCODEHT000498053"; gene_type "protein_coding"; gene_status "KNOWN"; gene_name "PGM1"; transcript_status "NOVEL"; transcript_name "ENCODEHT000498053"; exon_number "3"; exon_id "1273232"; talon_gene "1840"; talon_transcript "498053"; talon_exon "1273232"; exon_status "NOVEL";
chr1	ENSEMBL	exon	63631657	63631782	.	+	.	gene_id "ENSG00000079739.16"; transcript_id "ENCODEHT000498053"; gene_type "protein_coding"; gene_status "KNOWN"; gene_name "PGM1"; transcript_status "NOVEL"; transcript_name "ENCODEHT000498053"; exon_number "4"; exon_id "ENSE00003617662.1"; talon_gene "1840"; talon_transcript "498053"; talon_exon "33978"; ccdsid "CCDS53324.1"; exon_status "KNOWN"; level "3"; protein_id "ENSP00000443449.1"; source "ENSEMBL"; tag "CCDS";
chr1	ENSEMBL	exon	63634829	63635019	.	+	.	gene_id "ENSG00000079739.16"; transcript_id "ENCODEHT000498053"; gene_type "protein_coding"; gene_status "KNOWN"; gene_name "PGM1"; transcript_status "NOVEL"; transcript_name "ENCODEHT000498053"; exon_number "5"; exon_id "ENSE00000773465.1"; talon_gene "1840"; talon_transcript "498053"; talon_exon "33980"; ccdsid "CCDS53324.1"; exon_status "KNOWN"; level "3"; protein_id "ENSP00000443449.1"; source "ENSEMBL"; tag "CCDS";
chr1	ENSEMBL	exon	63636234	63636388	.	+	.	gene_id "ENSG00000079739.16"; transcript_id "ENCODEHT000498053"; gene_type "protein_coding"; gene_status "KNOWN"; gene_name "PGM1"; transcript_status "NOVEL"; transcript_name "ENCODEHT000498053"; exon_number "6"; exon_id "ENSE00000773466.1"; talon_gene "1840"; talon_transcript "498053"; talon_exon "33982"; ccdsid "CCDS53324.1"; exon_status "KNOWN"; level "3"; protein_id "ENSP00000443449.1"; source "ENSEMBL"; tag "CCDS";
chr1	ENSEMBL	exon	63638685	63638800	.	+	.	gene_id "ENSG00000079739.16"; transcript_id "ENCODEHT000498053"; gene_type "protein_coding"; gene_status "KNOWN"; gene_name "PGM1"; transcript_status "NOVEL"; transcript_name "ENCODEHT000498053"; exon_number "7"; exon_id "ENSE00000773477.1"; talon_gene "1840"; talon_transcript "498053"; talon_exon "33984"; ccdsid "CCDS53324.1"; exon_status "KNOWN"; level "3"; protein_id "ENSP00000443449.1"; source "ENSEMBL"; tag "CCDS";
chr1	ENSEMBL	exon	63648517	63648652	.	+	.	gene_id "ENSG00000079739.16"; transcript_id "ENCODEHT000498053"; gene_type "protein_coding"; gene_status "KNOWN"; gene_name "PGM1"; transcript_status "NOVEL"; transcript_name "ENCODEHT000498053"; exon_number "8"; exon_id "ENSE00001219956.2"; talon_gene "1840"; talon_transcript "498053"; talon_exon "33986"; ccdsid "CCDS53324.1"; exon_status "KNOWN"; level "3"; protein_id "ENSP00000443449.1"; source "ENSEMBL"; tag "CCDS";
chr1	ENSEMBL	exon	63651669	63651852	.	+	.	gene_id "ENSG00000079739.16"; transcript_id "ENCODEHT000498053"; gene_type "protein_coding"; gene_status "KNOWN"; gene_name "PGM1"; transcript_status "NOVEL"; transcript_name "ENCODEHT000498053"; exon_number "9"; exon_id "ENSE00000773484.2"; talon_gene "1840"; talon_transcript "498053"; talon_exon "33988"; ccdsid "CCDS53324.1"; exon_status "KNOWN"; level "3"; protein_id "ENSP00000443449.1"; source "ENSEMBL"; tag "CCDS";
chr1	ENSEMBL	exon	63654332	63654466	.	+	.	gene_id "ENSG00000079739.16"; transcript_id "ENCODEHT000498053"; gene_type "protein_coding"; gene_status "KNOWN"; gene_name "PGM1"; transcript_status "NOVEL"; transcript_name "ENCODEHT000498053"; exon_number "10"; exon_id "ENSE00000417363.1"; talon_gene "1840"; talon_transcript "498053"; talon_exon "33990"; ccdsid "CCDS53324.1"; exon_status "KNOWN"; level "3"; protein_id "ENSP00000443449.1"; source "ENSEMBL"; tag "CCDS";
chr1	ENSEMBL	exon	63659586	63660241	.	+	.	gene_id "ENSG00000079739.16"; transcript_id "ENCODEHT000498053"; gene_type "protein_coding"; gene_status "KNOWN"; gene_name "PGM1"; transcript_status "NOVEL"; transcript_name "ENCODEHT000498053"; exon_number "11"; exon_id "ENSE00002297809.1"; talon_gene "1840"; talon_transcript "498053"; talon_exon "34000"; ccdsid "CCDS53324.1"; exon_status "KNOWN"; level "3"; protein_id "ENSP00000443449.1"; source "ENSEMBL"; tag "CCDS";
chr1	TALON	transcript	63651355	63660245	.	+	.	gene_id "ENSG00000079739.16"; transcript_id "ENCODEHT000498558"; gene_name "PGM1"; gene_status "KNOWN"; gene_type "protein_coding"; transcript_status "NOVEL"; transcript_name "ENCODEHT000498558"; talon_gene "1840"; talon_transcript "498558"; ISM-suffix_to_IDs "7014,7016,7018,498021,498053,498054,498084,498111,498161,498373,498429,498454,498473,498475,498477,498482,498483,498484,498486,498489,498496,498500,498506,498522,498530,498538,498545,498551"; ISM-suffix_transcript "TRUE"; ISM_to_IDs "7014,7016,7018,498021,498053,498054,498084,498111,498161,498373,498429,498454,498473,498475,498477,498482,498483,498484,498486,498489,498496,498500,498506,498522,498530,498538,498545,498551"; ISM_transcript "TRUE";
chr1	HAVANA	exon	63651355	63651852	.	+	.	gene_id "ENSG00000079739.16"; transcript_id "ENCODEHT000498558"; gene_type "protein_coding"; gene_status "KNOWN"; gene_name "PGM1"; transcript_status "NOVEL"; transcript_name "ENCODEHT000498558"; exon_number "1"; exon_id "ENSE00001930150.1"; talon_gene "1840"; talon_transcript "498558"; talon_exon "34007"; exon_status "KNOWN"; level "2"; source "HAVANA";
chr1	ENSEMBL	exon	63654332	63654466	.	+	.	gene_id "ENSG00000079739.16"; transcript_id "ENCODEHT000498558"; gene_type "protein_coding"; gene_status "KNOWN"; gene_name "PGM1"; transcript_status "NOVEL"; transcript_name "ENCODEHT000498558"; exon_number "2"; exon_id "ENSE00000417363.1"; talon_gene "1840"; talon_transcript "498558"; talon_exon "33990"; ccdsid "CCDS53324.1"; exon_status "KNOWN"; level "3"; protein_id "ENSP00000443449.1"; source "ENSEMBL"; tag "CCDS";
chr1	HAVANA	exon	63659586	63660245	.	+	.	gene_id "ENSG00000079739.16"; transcript_id "ENCODEHT000498558"; gene_type "protein_coding"; gene_status "KNOWN"; gene_name "PGM1"; transcript_status "NOVEL"; transcript_name "ENCODEHT000498558"; exon_number "3"; exon_id "ENSE00001370961.3"; talon_gene "1840"; talon_transcript "498558"; talon_exon "33992"; ccdsid "CCDS625.1"; exon_status "KNOWN"; level "2"; protein_id "ENSP00000360125.3"; source "HAVANA"; tag "CCDS";
chr1	TALON	transcript	63653340	63660241	.	+	.	gene_id "ENSG00000079739.16"; transcript_id "ENCODEHT000498573"; gene_name "PGM1"; gene_status "KNOWN"; gene_type "protein_coding"; transcript_status "NOVEL"; transcript_name "ENCODEHT000498573"; talon_gene "1840"; talon_transcript "498573"; ISM-suffix_to_IDs "7014,7016,7018,498021,498053,498054,498084,498111,498161,498207,498373,498429,498454,498473,498475,498477,498482,498483,498484,498486,498489,498496,498500,498506,498522,498530,498538,498545,498551,498558"; ISM-suffix_transcript "TRUE"; ISM_to_IDs "7014,7016,7018,498021,498053,498054,498084,498111,498161,498207,498373,498429,498454,498473,498475,498477,498482,498483,498484,498486,498489,498496,498500,498506,498522,498530,498538,498545,498551,498558"; ISM_transcript "TRUE";
chr1	TALON	exon	63653340	63654466	.	+	.	gene_id "ENSG00000079739.16"; transcript_id "ENCODEHT000498573"; gene_type "protein_coding"; gene_status "KNOWN"; gene_name "PGM1"; transcript_status "NOVEL"; transcript_name "ENCODEHT000498573"; exon_number "1"; exon_id "1273766"; talon_gene "1840"; talon_transcript "498573"; talon_exon "1273766"; exon_status "NOVEL";
chr1	ENSEMBL	exon	63659586	63660241	.	+	.	gene_id "ENSG00000079739.16"; transcript_id "ENCODEHT000498573"; gene_type "protein_coding"; gene_status "KNOWN"; gene_name "PGM1"; transcript_status "NOVEL"; transcript_name "ENCODEHT000498573"; exon_number "2"; exon_id "ENSE00002297809.1"; talon_gene "1840"; talon_transcript "498573"; talon_exon "34000"; ccdsid "CCDS53324.1"; exon_status "KNOWN"; level "3"; protein_id "ENSP00000443449.1"; source "ENSEMBL"; tag "CCDS";
chr1	HAVANA	gene	65147549	65226439	.	+	.	gene_id "ENSG00000162433.14"; gene_name "AK4"; gene_status "KNOWN"; gene_type "protein_coding"; talon_gene "1866"; havana_gene "OTTHUMG00000009033.2"; level "2"; tag "overlapping_locus";
chr1	HAVANA	transcript	65147549	65226092	.	+	.	gene_id "ENSG00000162433.14"; transcript_id "ENST00000497030.5"; gene_name "AK4"; gene_status "KNOWN"; gene_type "protein_coding"; transcript_type "processed_transcript"; transcript_status "KNOWN"; transcript_name "AK4-206"; talon_gene "1866"; talon_transcript "7074"; havana_transcript "OTTHUMT00000025041.1"; level "2"; source "HAVANA"; transcript_support_level "1";
chr1	ENSEMBL	exon	65147549	65147665	.	+	.	gene_id "ENSG00000162433.14"; transcript_id "ENST00000497030.5"; gene_type "protein_coding"; gene_status "KNOWN"; gene_name "AK4"; transcript_type "processed_transcript"; transcript_status "KNOWN"; transcript_name "AK4-206"; exon_number "1"; exon_id "ENSE00001454258.1"; talon_gene "1866"; talon_transcript "7074"; talon_exon "34312"; ccdsid "CCDS629.1"; exon_status "KNOWN"; level "3"; protein_id "ENSP00000445912.1"; source "ENSEMBL"; tag "CCDS";
chr1	ENSEMBL	exon	65148278	65148552	.	+	.	gene_id "ENSG00000162433.14"; transcript_id "ENST00000497030.5"; gene_type "protein_coding"; gene_status "KNOWN"; gene_name "AK4"; transcript_type "processed_transcript"; transcript_status "KNOWN"; transcript_name "AK4-206"; exon_number "2"; exon_id "ENSE00003600584.1"; talon_gene "1866"; talon_transcript "7074"; talon_exon "34314"; ccdsid "CCDS629.1"; exon_status "KNOWN"; level "3"; protein_id "ENSP00000445912.1"; source "ENSEMBL"; tag "CCDS";
chr1	ENSEMBL	exon	65190710	65190829	.	+	.	gene_id "ENSG00000162433.14"; transcript_id "ENST00000497030.5"; gene_type "protein_coding"; gene_status "KNOWN"; gene_name "AK4"; transcript_type "processed_transcript"; transcript_status "KNOWN"; transcript_name "AK4-206"; exon_number "3"; exon_id "ENSE00003644072.1"; talon_gene "1866"; talon_transcript "7074"; talon_exon "34316"; ccdsid "CCDS81340.1"; exon_status "KNOWN"; level "3"; protein_id "ENSP00000448458.1"; source "ENSEMBL"; tag "CCDS";
chr1	ENSEMBL	exon	65218754	65218926	.	+	.	gene_id "ENSG00000162433.14"; transcript_id "ENST00000497030.5"; gene_type "protein_coding"; gene_status "KNOWN"; gene_name "AK4"; transcript_type "processed_transcript"; transcript_status "KNOWN"; transcript_name "AK4-206"; exon_number "4"; exon_id "ENSE00003548883.1"; talon_gene "1866"; talon_transcript "7074"; talon_exon "34318"; ccdsid "CCDS81340.1"; exon_status "KNOWN"; level "3"; protein_id "ENSP00000448458.1"; source "ENSEMBL"; tag "CCDS";
chr1	ENSEMBL	exon	65224752	65224870	.	+	.	gene_id "ENSG00000162433.14"; transcript_id "ENST00000497030.5"; gene_type "protein_coding"; gene_status "KNOWN"; gene_name "AK4"; transcript_type "processed_transcript"; transcript_status "KNOWN"; transcript_name "AK4-206"; exon_number "5"; exon_id "ENSE00003567811.1"; talon_gene "1866"; talon_transcript "7074"; talon_exon "34320"; ccdsid "CCDS81340.1"; exon_status "KNOWN"; level "3"; protein_id "ENSP00000448458.1"; source "ENSEMBL"; tag "CCDS";
chr1	HAVANA	exon	65226063	65226092	.	+	.	gene_id "ENSG00000162433.14"; transcript_id "ENST00000497030.5"; gene_type "protein_coding"; gene_status "KNOWN"; gene_name "AK4"; transcript_type "processed_transcript"; transcript_status "KNOWN"; transcript_name "AK4-206"; exon_number "6"; exon_id "ENSE00001948747.1"; talon_gene "1866"; talon_transcript "7074"; talon_exon "34322"; exon_status "KNOWN"; level "2"; source "HAVANA";
chr1	ENSEMBL	transcript	65147830	65232145	.	+	.	gene_id "ENSG00000162433.14"; transcript_id "ENST00000395334.6"; gene_name "AK4"; gene_status "KNOWN"; gene_type "protein_coding"; transcript_type "protein_coding"; transcript_status "KNOWN"; transcript_name "AK4-202"; talon_gene "1866"; talon_transcript "7078"; ccdsid "CCDS629.1"; level "3"; protein_id "ENSP00000378743.2"; source "ENSEMBL"; tag "CCDS"; transcript_support_level "1";
chr1	ENSEMBL	exon	65147830	65148057	.	+	.	gene_id "ENSG00000162433.14"; transcript_id "ENST00000395334.6"; gene_type "protein_coding"; gene_status "KNOWN"; gene_name "AK4"; transcript_type "protein_coding"; transcript_status "KNOWN"; transcript_name "AK4-202"; exon_number "1"; exon_id "ENSE00001521392.1"; talon_gene "1866"; talon_transcript "7078"; talon_exon "34330"; ccdsid "CCDS629.1"; exon_status "KNOWN"; level "3"; protein_id "ENSP00000378743.2"; source "ENSEMBL"; tag "CCDS";
chr1	ENSEMBL	exon	65148278	65148552	.	+	.	gene_id "ENSG00000162433.14"; transcript_id "ENST00000395334.6"; gene_type "protein_coding"; gene_status "KNOWN"; gene_name "AK4"; transcript_type "protein_coding"; transcript_status "KNOWN"; transcript_name "AK4-202"; exon_number "2"; exon_id "ENSE00003600584.1"; talon_gene "1866"; talon_transcript "7078"; talon_exon "34314"; ccdsid "CCDS629.1"; exon_status "KNOWN"; level "3"; protein_id "ENSP00000445912.1"; source "ENSEMBL"; tag "CCDS";
chr1	ENSEMBL	exon	65190710	65190829	.	+	.	gene_id "ENSG00000162433.14"; transcript_id "ENST00000395334.6"; gene_type "protein_coding"; gene_status "KNOWN"; gene_name "AK4"; transcript_type "protein_coding"; transcript_status "KNOWN"; transcript_name "AK4-202"; exon_number "3"; exon_id "ENSE00003644072.1"; talon_gene "1866"; talon_transcript "7078"; talon_exon "34316"; ccdsid "CCDS81340.1"; exon_status "KNOWN"; level "3"; protein_id "ENSP00000448458.1"; source "ENSEMBL"; tag "CCDS";
chr1	ENSEMBL	exon	65218754	65218926	.	+	.	gene_id "ENSG00000162433.14"; transcript_id "ENST00000395334.6"; gene_type "protein_coding"; gene_status "KNOWN"; gene_name "AK4"; transcript_type "protein_coding"; transcript_status "KNOWN"; transcript_name "AK4-202"; exon_number "4"; exon_id "ENSE00003548883.1"; talon_gene "1866"; talon_transcript "7078"; talon_exon "34318"; ccdsid "CCDS81340.1"; exon_status "KNOWN"; level "3"; protein_id "ENSP00000448458.1"; source "ENSEMBL"; tag "CCDS";
chr1	ENSEMBL	exon	65224752	65224870	.	+	.	gene_id "ENSG00000162433.14"; transcript_id "ENST00000395334.6"; gene_type "protein_coding"; gene_status "KNOWN"; gene_name "AK4"; transcript_type "protein_coding"; transcript_status "KNOWN"; transcript_name "AK4-202"; exon_number "5"; exon_id "ENSE00003567811.1"; talon_gene "1866"; talon_transcript "7078"; talon_exon "34320"; ccdsid "CCDS81340.1"; exon_status "KNOWN"; level "3"; protein_id "ENSP00000448458.1"; source "ENSEMBL"; tag "CCDS";
chr1	ENSEMBL	exon	65226063	65232145	.	+	.	gene_id "ENSG00000162433.14"; transcript_id "ENST00000395334.6"; gene_type "protein_coding"; gene_status "KNOWN"; gene_name "AK4"; transcript_type "protein_coding"; transcript_status "KNOWN"; transcript_name "AK4-202"; exon_number "6"; exon_id "ENSE00001173665.3"; talon_gene "1866"; talon_transcript "7078"; talon_exon "34323"; ccdsid "CCDS629.1"; exon_status "KNOWN"; level "3"; protein_id "ENSP00000445912.1"; source "ENSEMBL"; tag "CCDS";
chr1	HAVANA	transcript	65148203	65232136	.	+	.	gene_id "ENSG00000162433.14"; transcript_id "ENST00000327299.7"; gene_name "AK4"; gene_status "KNOWN"; gene_type "protein_coding"; transcript_type "protein_coding"; transcript_status "KNOWN"; transcript_name "AK4-201"; talon_gene "1866"; talon_transcript "7079"; ccdsid "CCDS629.1"; havana_transcript "OTTHUMT00000025040.2"; level "2"; protein_id "ENSP00000322175.7"; source "HAVANA"; tag "CCDS"; transcript_support_level "1";
chr1	HAVANA	exon	65148203	65148552	.	+	.	gene_id "ENSG00000162433.14"; transcript_id "ENST00000327299.7"; gene_type "protein_coding"; gene_status "KNOWN"; gene_name "AK4"; transcript_type "protein_coding"; transcript_status "KNOWN"; transcript_name "AK4-201"; exon_number "1"; exon_id "ENSE00001426109.2"; talon_gene "1866"; talon_transcript "7079"; talon_exon "34331"; ccdsid "CCDS629.1"; exon_status "KNOWN"; level "2"; protein_id "ENSP00000322175.7"; source "HAVANA"; tag "CCDS";
chr1	ENSEMBL	exon	65190710	65190829	.	+	.	gene_id "ENSG00000162433.14"; transcript_id "ENST00000327299.7"; gene_type "protein_coding"; gene_status "KNOWN"; gene_name "AK4"; transcript_type "protein_coding"; transcript_status "KNOWN"; transcript_name "AK4-201"; exon_number "2"; exon_id "ENSE00003644072.1"; talon_gene "1866"; talon_transcript "7079"; talon_exon "34316"; ccdsid "CCDS81340.1"; exon_status "KNOWN"; level "3"; protein_id "ENSP00000448458.1"; source "ENSEMBL"; tag "CCDS";
chr1	ENSEMBL	exon	65218754	65218926	.	+	.	gene_id "ENSG00000162433.14"; transcript_id "ENST00000327299.7"; gene_type "protein_coding"; gene_status "KNOWN"; gene_name "AK4"; transcript_type "protein_coding"; transcript_status "KNOWN"; transcript_name "AK4-201"; exon_number "3"; exon_id "ENSE00003548883.1"; talon_gene "1866"; talon_transcript "7079"; talon_exon "34318"; ccdsid "CCDS81340.1"; exon_status "KNOWN"; level "3"; protein_id "ENSP00000448458.1"; source "ENSEMBL"; tag "CCDS";
chr1	ENSEMBL	exon	65224752	65224870	.	+	.	gene_id "ENSG00000162433.14"; transcript_id "ENST00000327299.7"; gene_type "protein_coding"; gene_status "KNOWN"; gene_name "AK4"; transcript_type "protein_coding"; transcript_status "KNOWN"; transcript_name "AK4-201"; exon_number "4"; exon_id "ENSE00003567811.1"; talon_gene "1866"; talon_transcript "7079"; talon_exon "34320"; ccdsid "CCDS81340.1"; exon_status "KNOWN"; level "3"; protein_id "ENSP00000448458.1"; source "ENSEMBL"; tag "CCDS";
chr1	HAVANA	exon	65226063	65232136	.	+	.	gene_id "ENSG00000162433.14"; transcript_id "ENST00000327299.7"; gene_type "protein_coding"; gene_status "KNOWN"; gene_name "AK4"; transcript_type "protein_coding"; transcript_status "KNOWN"; transcript_name "AK4-201"; exon_number "5"; exon_id "ENSE00001885313.1"; talon_gene "1866"; talon_transcript "7079"; talon_exon "34332"; ccdsid "CCDS629.1"; exon_status "KNOWN"; level "2"; protein_id "ENSP00000322175.7"; source "HAVANA"; tag "CCDS";
chr1	HAVANA	transcript	65149002	65226439	.	+	.	gene_id "ENSG00000162433.14"; transcript_id "ENST00000474968.5"; gene_name "AK4"; gene_status "KNOWN"; gene_type "protein_coding"; transcript_type "processed_transcript"; transcript_status "KNOWN"; transcript_name "AK4-204"; talon_gene "1866"; talon_transcript "7080"; havana_transcript "OTTHUMT00000025043.1"; level "2"; source "HAVANA"; transcript_support_level "2";
chr1	HAVANA	exon	65149002	65149140	.	+	.	gene_id "ENSG00000162433.14"; transcript_id "ENST00000474968.5"; gene_type "protein_coding"; gene_status "KNOWN"; gene_name "AK4"; transcript_type "processed_transcript"; transcript_status "KNOWN"; transcript_name "AK4-204"; exon_number "1"; exon_id "ENSE00001915092.1"; talon_gene "1866"; talon_transcript "7080"; talon_exon "34333"; exon_status "KNOWN"; level "2"; source "HAVANA";
chr1	ENSEMBL	exon	65190710	65190829	.	+	.	gene_id "ENSG00000162433.14"; transcript_id "ENST00000474968.5"; gene_type "protein_coding"; gene_status "KNOWN"; gene_name "AK4"; transcript_type "processed_transcript"; transcript_status "KNOWN"; transcript_name "AK4-204"; exon_number "2"; exon_id "ENSE00003644072.1"; talon_gene "1866"; talon_transcript "7080"; talon_exon "34316"; ccdsid "CCDS81340.1"; exon_status "KNOWN"; level "3"; protein_id "ENSP00000448458.1"; source "ENSEMBL"; tag "CCDS";
chr1	ENSEMBL	exon	65218754	65218926	.	+	.	gene_id "ENSG00000162433.14"; transcript_id "ENST00000474968.5"; gene_type "protein_coding"; gene_status "KNOWN"; gene_name "AK4"; transcript_type "processed_transcript"; transcript_status "KNOWN"; transcript_name "AK4-204"; exon_number "3"; exon_id "ENSE00003548883.1"; talon_gene "1866"; talon_transcript "7080"; talon_exon "34318"; ccdsid "CCDS81340.1"; exon_status "KNOWN"; level "3"; protein_id "ENSP00000448458.1"; source "ENSEMBL"; tag "CCDS";
chr1	ENSEMBL	exon	65224752	65224870	.	+	.	gene_id "ENSG00000162433.14"; transcript_id "ENST00000474968.5"; gene_type "protein_coding"; gene_status "KNOWN"; gene_name "AK4"; transcript_type "processed_transcript"; transcript_status "KNOWN"; transcript_name "AK4-204"; exon_number "4"; exon_id "ENSE00003567811.1"; talon_gene "1866"; talon_transcript "7080"; talon_exon "34320"; ccdsid "CCDS81340.1"; exon_status "KNOWN"; level "3"; protein_id "ENSP00000448458.1"; source "ENSEMBL"; tag "CCDS";
chr1	HAVANA	exon	65226063	65226439	.	+	.	gene_id "ENSG00000162433.14"; transcript_id "ENST00000474968.5"; gene_type "protein_coding"; gene_status "KNOWN"; gene_name "AK4"; transcript_type "processed_transcript"; transcript_status "KNOWN"; transcript_name "AK4-204"; exon_number "5"; exon_id "ENSE00001823408.1"; talon_gene "1866"; talon_transcript "7080"; talon_exon "34335"; exon_status "KNOWN"; level "2"; source "HAVANA";
chr1	HAVANA	gene	65420668	65428009	.	+	.	gene_id "ENSG00000213625.8"; gene_name "LEPROT"; gene_status "KNOWN"; gene_type "protein_coding"; talon_gene "1872"; havana_gene "OTTHUMG00000009065.6"; level "2"; tag "overlapping_locus";
chr1	HAVANA	transcript	65420668	65428009	.	+	.	gene_id "ENSG00000213625.8"; transcript_id "ENST00000497874.5"; gene_name "LEPROT"; gene_status "KNOWN"; gene_type "protein_coding"; transcript_type "processed_transcript"; transcript_status "KNOWN"; transcript_name "LEPROT-205"; talon_gene "1872"; talon_transcript "7096"; havana_transcript "OTTHUMT00000025264.2"; level "2"; source "HAVANA"; transcript_support_level "1";
chr1	HAVANA	exon	65420668	65420740	.	+	.	gene_id "ENSG00000213625.8"; transcript_id "ENST00000497874.5"; gene_type "protein_coding"; gene_status "KNOWN"; gene_name "LEPROT"; transcript_type "processed_transcript"; transcript_status "KNOWN"; transcript_name "LEPROT-205"; exon_number "1"; exon_id "ENSE00001953326.1"; talon_gene "1872"; talon_transcript "7096"; talon_exon "34410"; exon_status "KNOWN"; level "2"; source "HAVANA";
chr1	ENSEMBL	exon	65425303	65425378	.	+	.	gene_id "ENSG00000213625.8"; transcript_id "ENST00000497874.5"; gene_type "protein_coding"; gene_status "KNOWN"; gene_name "LEPROT"; transcript_type "processed_transcript"; transcript_status "KNOWN"; transcript_name "LEPROT-205"; exon_number "2"; exon_id "ENSE00003644138.1"; talon_gene "1872"; talon_transcript "7096"; talon_exon "34403"; ccdsid "CCDS72801.1"; exon_status "KNOWN"; level "3"; protein_id "ENSP00000483521.1"; source "ENSEMBL"; tag "CCDS";
chr1	HAVANA	exon	65427782	65428009	.	+	.	gene_id "ENSG00000213625.8"; transcript_id "ENST00000497874.5"; gene_type "protein_coding"; gene_status "KNOWN"; gene_name "LEPROT"; transcript_type "processed_transcript"; transcript_status "KNOWN"; transcript_name "LEPROT-205"; exon_number "3"; exon_id "ENSE00001883344.1"; talon_gene "1872"; talon_transcript "7096"; talon_exon "34412"; exon_status "KNOWN"; level "2"; source "HAVANA";
chr1	HAVANA	gene	66372313	66374579	.	+	.	gene_id "ENSG00000184588.17"; gene_name "PDE4B"; gene_status "KNOWN"; gene_type "protein_coding"; talon_gene "1878"; havana_gene "OTTHUMG00000009088.5"; level "1";
chr1	TALON	transcript	66372313	66374579	.	+	.	gene_id "ENSG00000184588.17"; transcript_id "ENCODEHT000499198"; gene_name "PDE4B"; gene_status "KNOWN"; gene_type "protein_coding"; transcript_status "NOVEL"; transcript_name "ENCODEHT000499198"; talon_gene "1878"; talon_transcript "499198"; ISM_to_IDs "7123"; ISM_transcript "TRUE";
chr1	HAVANA	exon	66372313	66374579	.	+	.	gene_id "ENSG00000184588.17"; transcript_id "ENCODEHT000499198"; gene_type "protein_coding"; gene_status "KNOWN"; gene_name "PDE4B"; transcript_status "NOVEL"; transcript_name "ENCODEHT000499198"; exon_number "1"; exon_id "ENSE00002158856.2"; talon_gene "1878"; talon_transcript "499198"; talon_exon "34551"; ccdsid "CCDS30743.1"; exon_status "KNOWN"; level "2"; protein_id "ENSP00000360084.5"; source "HAVANA"; tag "CCDS";
chr1	HAVANA	gene	66921243	66924696	.	-	.	gene_id "ENSG00000152763.16"; gene_name "WDR78"; gene_status "KNOWN"; gene_type "protein_coding"; talon_gene "1886"; havana_gene "OTTHUMG00000009165.5"; level "1";
chr1	HAVANA	transcript	66921243	66924696	.	-	.	gene_id "ENSG00000152763.16"; transcript_id "ENST00000474506.1"; gene_name "WDR78"; gene_status "KNOWN"; gene_type "protein_coding"; transcript_type "processed_transcript"; transcript_status "KNOWN"; transcript_name "WDR78-206"; talon_gene "1886"; talon_transcript "7166"; havana_transcript "OTTHUMT00000025408.1"; level "2"; source "HAVANA"; transcript_support_level "3";
chr1	HAVANA	exon	66924662	66924696	.	-	.	gene_id "ENSG00000152763.16"; transcript_id "ENST00000474506.1"; gene_type "protein_coding"; gene_status "KNOWN"; gene_name "WDR78"; transcript_type "processed_transcript"; transcript_status "KNOWN"; transcript_name "WDR78-206"; exon_number "1"; exon_id "ENSE00001953402.1"; talon_gene "1886"; talon_transcript "7166"; talon_exon "34770"; exon_status "KNOWN"; level "2"; source "HAVANA";
chr1	HAVANA	exon	66921243	66921401	.	-	.	gene_id "ENSG00000152763.16"; transcript_id "ENST00000474506.1"; gene_type "protein_coding"; gene_status "KNOWN"; gene_name "WDR78"; transcript_type "processed_transcript"; transcript_status "KNOWN"; transcript_name "WDR78-206"; exon_number "2"; exon_id "ENSE00001815588.1"; talon_gene "1886"; talon_transcript "7166"; talon_exon "34772"; exon_status "KNOWN"; level "2"; source "HAVANA";
chr1	HAVANA	gene	66924959	66985684	.	+	.	gene_id "ENSG00000198160.14"; gene_name "MIER1"; gene_status "KNOWN"; gene_type "protein_coding"; talon_gene "1888"; havana_gene "OTTHUMG00000009194.3"; level "2";
chr1	HAVANA	transcript	66924959	66985684	.	+	.	gene_id "ENSG00000198160.14"; transcript_id "ENST00000401041.5"; gene_name "MIER1"; gene_status "KNOWN"; gene_type "protein_coding"; transcript_type "protein_coding"; transcript_status "KNOWN"; transcript_name "MIER1-208"; talon_gene "1888"; talon_transcript "7171"; ccdsid "CCDS53326.1"; havana_transcript "OTTHUMT00000025944.1"; level "2"; protein_id "ENSP00000383820.1"; source "HAVANA"; tag "CCDS"; transcript_support_level "2";
chr1	HAVANA	exon	66924959	66925095	.	+	.	gene_id "ENSG00000198160.14"; transcript_id "ENST00000401041.5"; gene_type "protein_coding"; gene_status "KNOWN"; gene_name "MIER1"; transcript_type "protein_coding"; transcript_status "KNOWN"; transcript_name "MIER1-208"; exon_number "1"; exon_id "ENSE00003654539.1"; talon_gene "1888"; talon_transcript "7171"; talon_exon "34815"; ccdsid "CCDS53326.1"; exon_status "KNOWN"; level "2"; protein_id "ENSP00000383820.1"; source "HAVANA"; tag "CCDS";
chr1	HAVANA	exon	66926142	66926242	.	+	.	gene_id "ENSG00000198160.14"; transcript_id "ENST00000401041.5"; gene_type "protein_coding"; gene_status "KNOWN"; gene_name "MIER1"; transcript_type "protein_coding"; transcript_status "KNOWN"; transcript_name "MIER1-208"; exon_number "2"; exon_id "ENSE00003486435.1"; talon_gene "1888"; talon_transcript "7171"; talon_exon "34778"; ccdsid "CCDS53329.1"; exon_status "KNOWN"; level "2"; protein_id "ENSP00000350321.2"; source "HAVANA"; tag "CCDS";
chr1	HAVANA	exon	66940028	66940052	.	+	.	gene_id "ENSG00000198160.14"; transcript_id "ENST00000401041.5"; gene_type "protein_coding"; gene_status "KNOWN"; gene_name "MIER1"; transcript_type "protein_coding"; transcript_status "KNOWN"; transcript_name "MIER1-208"; exon_number "3"; exon_id "ENSE00003555803.1"; talon_gene "1888"; talon_transcript "7171"; talon_exon "34780"; ccdsid "CCDS53329.1"; exon_status "KNOWN"; level "2"; protein_id "ENSP00000350321.2"; source "HAVANA"; tag "CCDS";
chr1	HAVANA	exon	66946150	66946295	.	+	.	gene_id "ENSG00000198160.14"; transcript_id "ENST00000401041.5"; gene_type "protein_coding"; gene_status "KNOWN"; gene_name "MIER1"; transcript_type "protein_coding"; transcript_status "KNOWN"; transcript_name "MIER1-208"; exon_number "4"; exon_id "ENSE00003658482.1"; talon_gene "1888"; talon_transcript "7171"; talon_exon "34807"; ccdsid "CCDS53329.1"; exon_status "KNOWN"; level "2"; protein_id "ENSP00000350321.2"; source "HAVANA"; tag "CCDS";
chr1	HAVANA	exon	66958059	66958220	.	+	.	gene_id "ENSG00000198160.14"; transcript_id "ENST00000401041.5"; gene_type "protein_coding"; gene_status "KNOWN"; gene_name "MIER1"; transcript_type "protein_coding"; transcript_status "KNOWN"; transcript_name "MIER1-208"; exon_number "5"; exon_id "ENSE00003530640.1"; talon_gene "1888"; talon_transcript "7171"; talon_exon "34782"; ccdsid "CCDS53329.1"; exon_status "KNOWN"; level "2"; protein_id "ENSP00000350321.2"; source "HAVANA"; tag "CCDS";
chr1	HAVANA	exon	66958851	66958983	.	+	.	gene_id "ENSG00000198160.14"; transcript_id "ENST00000401041.5"; gene_type "protein_coding"; gene_status "KNOWN"; gene_name "MIER1"; transcript_type "protein_coding"; transcript_status "KNOWN"; transcript_name "MIER1-208"; exon_number "6"; exon_id "ENSE00003642034.1"; talon_gene "1888"; talon_transcript "7171"; talon_exon "34784"; ccdsid "CCDS53329.1"; exon_status "KNOWN"; level "2"; protein_id "ENSP00000350321.2"; source "HAVANA"; tag "CCDS";
chr1	HAVANA	exon	66959679	66959743	.	+	.	gene_id "ENSG00000198160.14"; transcript_id "ENST00000401041.5"; gene_type "protein_coding"; gene_status "KNOWN"; gene_name "MIER1"; transcript_type "protein_coding"; transcript_status "KNOWN"; transcript_name "MIER1-208"; exon_number "7"; exon_id "ENSE00001649965.1"; talon_gene "1888"; talon_transcript "7171"; talon_exon "34786"; ccdsid "CCDS53329.1"; exon_status "KNOWN"; level "2"; protein_id "ENSP00000350321.2"; source "HAVANA"; tag "CCDS";
chr1	HAVANA	exon	66963088	66963160	.	+	.	gene_id "ENSG00000198160.14"; transcript_id "ENST00000401041.5"; gene_type "protein_coding"; gene_status "KNOWN"; gene_name "MIER1"; transcript_type "protein_coding"; transcript_status "KNOWN"; transcript_name "MIER1-208"; exon_number "8"; exon_id "ENSE00001759099.1"; talon_gene "1888"; talon_transcript "7171"; talon_exon "34788"; ccdsid "CCDS53329.1"; exon_status "KNOWN"; level "2"; protein_id "ENSP00000350321.2"; source "HAVANA"; tag "CCDS";
chr1	HAVANA	exon	66970808	66970959	.	+	.	gene_id "ENSG00000198160.14"; transcript_id "ENST00000401041.5"; gene_type "protein_coding"; gene_status "KNOWN"; gene_name "MIER1"; transcript_type "protein_coding"; transcript_status "KNOWN"; transcript_name "MIER1-208"; exon_number "9"; exon_id "ENSE00001747133.1"; talon_gene "1888"; talon_transcript "7171"; talon_exon "34790"; ccdsid "CCDS53329.1"; exon_status "KNOWN"; level "2"; protein_id "ENSP00000350321.2"; source "HAVANA"; tag "CCDS";
chr1	HAVANA	exon	66971655	66971736	.	+	.	gene_id "ENSG00000198160.14"; transcript_id "ENST00000401041.5"; gene_type "protein_coding"; gene_status "KNOWN"; gene_name "MIER1"; transcript_type "protein_coding"; transcript_status "KNOWN"; transcript_name "MIER1-208"; exon_number "10"; exon_id "ENSE00001776257.1"; talon_gene "1888"; talon_transcript "7171"; talon_exon "34792"; ccdsid "CCDS53329.1"; exon_status "KNOWN"; level "2"; protein_id "ENSP00000350321.2"; source "HAVANA"; tag "CCDS";
chr1	HAVANA	exon	66972897	66972991	.	+	.	gene_id "ENSG00000198160.14"; transcript_id "ENST00000401041.5"; gene_type "protein_coding"; gene_status "KNOWN"; gene_name "MIER1"; transcript_type "protein_coding"; transcript_status "KNOWN"; transcript_name "MIER1-208"; exon_number "11"; exon_id "ENSE00001640335.1"; talon_gene "1888"; talon_transcript "7171"; talon_exon "34794"; ccdsid "CCDS53329.1"; exon_status "KNOWN"; level "2"; protein_id "ENSP00000350321.2"; source "HAVANA"; tag "CCDS";
chr1	HAVANA	exon	66976595	66976722	.	+	.	gene_id "ENSG00000198160.14"; transcript_id "ENST00000401041.5"; gene_type "protein_coding"; gene_status "KNOWN"; gene_name "MIER1"; transcript_type "protein_coding"; transcript_status "KNOWN"; transcript_name "MIER1-208"; exon_number "12"; exon_id "ENSE00001687166.1"; talon_gene "1888"; talon_transcript "7171"; talon_exon "34796"; ccdsid "CCDS53329.1"; exon_status "KNOWN"; level "2"; protein_id "ENSP00000350321.2"; source "HAVANA"; tag "CCDS";
chr1	HAVANA	exon	66981779	66981918	.	+	.	gene_id "ENSG00000198160.14"; transcript_id "ENST00000401041.5"; gene_type "protein_coding"; gene_status "KNOWN"; gene_name "MIER1"; transcript_type "protein_coding"; transcript_status "KNOWN"; transcript_name "MIER1-208"; exon_number "13"; exon_id "ENSE00001757141.1"; talon_gene "1888"; talon_transcript "7171"; talon_exon "34798"; ccdsid "CCDS53329.1"; exon_status "KNOWN"; level "2"; protein_id "ENSP00000350321.2"; source "HAVANA"; tag "CCDS";
chr1	HAVANA	exon	66984572	66985684	.	+	.	gene_id "ENSG00000198160.14"; transcript_id "ENST00000401041.5"; gene_type "protein_coding"; gene_status "KNOWN"; gene_name "MIER1"; transcript_type "protein_coding"; transcript_status "KNOWN"; transcript_name "MIER1-208"; exon_number "14"; exon_id "ENSE00001546086.1"; talon_gene "1888"; talon_transcript "7171"; talon_exon "34816"; ccdsid "CCDS53326.1"; exon_status "KNOWN"; level "2"; protein_id "ENSP00000383820.1"; source "HAVANA"; tag "CCDS";
chr1	HAVANA	gene	67166400	67259979	.	+	.	gene_id "ENSG00000162594.15"; gene_name "IL23R"; gene_status "KNOWN"; gene_type "protein_coding"; talon_gene "1893"; havana_gene "OTTHUMG00000009092.5"; level "2"; tag "ncRNA_host";
chr1	HAVANA	transcript	67166400	67259979	.	+	.	gene_id "ENSG00000162594.15"; transcript_id "ENST00000347310.9"; gene_name "IL23R"; gene_status "KNOWN"; gene_type "protein_coding"; transcript_type "protein_coding"; transcript_status "KNOWN"; transcript_name "IL23R-201"; talon_gene "1893"; talon_transcript "7191"; ccdsid "CCDS637.1"; havana_transcript "OTTHUMT00000025199.2"; level "2"; protein_id "ENSP00000321345.5"; source "HAVANA"; tag "CCDS"; transcript_support_level "1";
chr1	HAVANA	exon	67166400	67166541	.	+	.	gene_id "ENSG00000162594.15"; transcript_id "ENST00000347310.9"; gene_type "protein_coding"; gene_status "KNOWN"; gene_name "IL23R"; transcript_type "protein_coding"; transcript_status "KNOWN"; transcript_name "IL23R-201"; exon_number "1"; exon_id "ENSE00001855149.1"; talon_gene "1893"; talon_transcript "7191"; talon_exon "34913"; ccdsid "CCDS637.1"; exon_status "KNOWN"; level "2"; protein_id "ENSP00000321345.5"; source "HAVANA"; tag "CCDS";
chr1	HAVANA	exon	67168092	67168190	.	+	.	gene_id "ENSG00000162594.15"; transcript_id "ENST00000347310.9"; gene_type "protein_coding"; gene_status "KNOWN"; gene_name "IL23R"; transcript_type "protein_coding"; transcript_status "KNOWN"; transcript_name "IL23R-201"; exon_number "2"; exon_id "ENSE00003794779.1"; talon_gene "1893"; talon_transcript "7191"; talon_exon "34894"; ccdsid "CCDS637.1"; exon_status "KNOWN"; level "2"; protein_id "ENSP00000490340.1"; source "HAVANA"; tag "basic";
chr1	HAVANA	exon	67169342	67169638	.	+	.	gene_id "ENSG00000162594.15"; transcript_id "ENST00000347310.9"; gene_type "protein_coding"; gene_status "KNOWN"; gene_name "IL23R"; transcript_type "protein_coding"; transcript_status "KNOWN"; transcript_name "IL23R-201"; exon_number "3"; exon_id "ENSE00003795359.1"; talon_gene "1893"; talon_transcript "7191"; talon_exon "34896"; ccdsid "CCDS637.1"; exon_status "KNOWN"; level "2"; protein_id "ENSP00000490340.1"; source "HAVANA"; tag "basic";
chr1	HAVANA	exon	67182836	67182959	.	+	.	gene_id "ENSG00000162594.15"; transcript_id "ENST00000347310.9"; gene_type "protein_coding"; gene_status "KNOWN"; gene_name "IL23R"; transcript_type "protein_coding"; transcript_status "KNOWN"; transcript_name "IL23R-201"; exon_number "4"; exon_id "ENSE00003800467.1"; talon_gene "1893"; talon_transcript "7191"; talon_exon "34898"; ccdsid "CCDS637.1"; exon_status "KNOWN"; level "2"; protein_id "ENSP00000490340.1"; source "HAVANA"; tag "basic";
chr1	HAVANA	exon	67200737	67200897	.	+	.	gene_id "ENSG00000162594.15"; transcript_id "ENST00000347310.9"; gene_type "protein_coding"; gene_status "KNOWN"; gene_name "IL23R"; transcript_type "protein_coding"; transcript_status "KNOWN"; transcript_name "IL23R-201"; exon_number "5"; exon_id "ENSE00001789888.1"; talon_gene "1893"; talon_transcript "7191"; talon_exon "34916"; ccdsid "CCDS637.1"; exon_status "KNOWN"; level "2"; protein_id "ENSP00000321345.5"; source "HAVANA"; tag "CCDS";
chr1	HAVANA	exon	67206910	67207055	.	+	.	gene_id "ENSG00000162594.15"; transcript_id "ENST00000347310.9"; gene_type "protein_coding"; gene_status "KNOWN"; gene_name "IL23R"; transcript_type "protein_coding"; transcript_status "KNOWN"; transcript_name "IL23R-201"; exon_number "6"; exon_id "ENSE00001660705.1"; talon_gene "1893"; talon_transcript "7191"; talon_exon "34902"; ccdsid "CCDS637.1"; exon_status "KNOWN"; level "2"; protein_id "ENSP00000490340.1"; source "HAVANA"; tag "basic";
chr1	HAVANA	exon	67219574	67219730	.	+	.	gene_id "ENSG00000162594.15"; transcript_id "ENST00000347310.9"; gene_type "protein_coding"; gene_status "KNOWN"; gene_name "IL23R"; transcript_type "protein_coding"; transcript_status "KNOWN"; transcript_name "IL23R-201"; exon_number "7"; exon_id "ENSE00003585555.1"; talon_gene "1893"; talon_transcript "7191"; talon_exon "34904"; ccdsid "CCDS637.1"; exon_status "KNOWN"; level "2"; protein_id "ENSP00000490340.1"; source "HAVANA"; tag "basic";
chr1	HAVANA	exon	67236713	67236802	.	+	.	gene_id "ENSG00000162594.15"; transcript_id "ENST00000347310.9"; gene_type "protein_coding"; gene_status "KNOWN"; gene_name "IL23R"; transcript_type "protein_coding"; transcript_status "KNOWN"; transcript_name "IL23R-201"; exon_number "8"; exon_id "ENSE00002285911.1"; talon_gene "1893"; talon_transcript "7191"; talon_exon "34906"; ccdsid "CCDS637.1"; exon_status "KNOWN"; level "2"; protein_id "ENSP00000490340.1"; source "HAVANA"; tag "basic";
chr1	HAVANA	exon	67240179	67240281	.	+	.	gene_id "ENSG00000162594.15"; transcript_id "ENST00000347310.9"; gene_type "protein_coding"; gene_status "KNOWN"; gene_name "IL23R"; transcript_type "protein_coding"; transcript_status "KNOWN"; transcript_name "IL23R-201"; exon_number "9"; exon_id "ENSE00001783573.1"; talon_gene "1893"; talon_transcript "7191"; talon_exon "34908"; ccdsid "CCDS637.1"; exon_status "KNOWN"; level "2"; protein_id "ENSP00000490340.1"; source "HAVANA"; tag "basic";
chr1	ENSEMBL	exon	67255837	67255927	.	+	.	gene_id "ENSG00000162594.15"; transcript_id "ENST00000347310.9"; gene_type "protein_coding"; gene_status "KNOWN"; gene_name "IL23R"; transcript_type "protein_coding"; transcript_status "KNOWN"; transcript_name "IL23R-201"; exon_number "10"; exon_id "ENSE00003473301.1"; talon_gene "1893"; talon_transcript "7191"; talon_exon "34910"; ccdsid "CCDS637.1"; exon_status "KNOWN"; level "3"; protein_id "ENSP00000378652.2"; source "ENSEMBL"; tag "basic";
chr1	HAVANA	exon	67258478	67259979	.	+	.	gene_id "ENSG00000162594.15"; transcript_id "ENST00000347310.9"; gene_type "protein_coding"; gene_status "KNOWN"; gene_name "IL23R"; transcript_type "protein_coding"; transcript_status "KNOWN"; transcript_name "IL23R-201"; exon_number "11"; exon_id "ENSE00001954059.1"; talon_gene "1893"; talon_transcript "7191"; talon_exon "34917"; ccdsid "CCDS637.1"; exon_status "KNOWN"; level "2"; protein_id "ENSP00000321345.5"; source "HAVANA"; tag "CCDS";
chr1	HAVANA	gene	67407810	67424414	.	-	.	gene_id "ENSG00000142864.14"; gene_name "SERBP1"; gene_status "KNOWN"; gene_type "protein_coding"; talon_gene "1898"; havana_gene "OTTHUMG00000009372.3"; level "2";
chr1	HAVANA	transcript	67407810	67430415	.	-	.	gene_id "ENSG00000142864.14"; transcript_id "ENST00000370994.8"; gene_name "SERBP1"; gene_status "KNOWN"; gene_type "protein_coding"; transcript_type "protein_coding"; transcript_status "KNOWN"; transcript_name "SERBP1-203"; talon_gene "1898"; talon_transcript "7205"; ccdsid "CCDS639.1"; havana_transcript "OTTHUMT00000025983.2"; level "2"; protein_id "ENSP00000360033.4"; source "HAVANA"; tag "CCDS"; transcript_support_level "1";
chr1	HAVANA	exon	67429988	67430415	.	-	.	gene_id "ENSG00000142864.14"; transcript_id "ENST00000370994.8"; gene_type "protein_coding"; gene_status "KNOWN"; gene_name "SERBP1"; transcript_type "protein_coding"; transcript_status "KNOWN"; transcript_name "SERBP1-203"; exon_number "1"; exon_id "ENSE00001454079.2"; talon_gene "1898"; talon_transcript "7205"; talon_exon "34976"; ccdsid "CCDS639.1"; exon_status "KNOWN"; level "2"; protein_id "ENSP00000360033.4"; source "HAVANA"; tag "CCDS";
chr1	HAVANA	exon	67426135	67426285	.	-	.	gene_id "ENSG00000142864.14"; transcript_id "ENST00000370994.8"; gene_type "protein_coding"; gene_status "KNOWN"; gene_name "SERBP1"; transcript_type "protein_coding"; transcript_status "KNOWN"; transcript_name "SERBP1-203"; exon_number "2"; exon_id "ENSE00003652656.1"; talon_gene "1898"; talon_transcript "7205"; talon_exon "34978"; ccdsid "CCDS639.1"; exon_status "KNOWN"; level "2"; protein_id "ENSP00000360033.4"; source "HAVANA"; tag "CCDS";
chr1	HAVANA	exon	67425083	67425223	.	-	.	gene_id "ENSG00000142864.14"; transcript_id "ENST00000370994.8"; gene_type "protein_coding"; gene_status "KNOWN"; gene_name "SERBP1"; transcript_type "protein_coding"; transcript_status "KNOWN"; transcript_name "SERBP1-203"; exon_number "3"; exon_id "ENSE00003605347.1"; talon_gene "1898"; talon_transcript "7205"; talon_exon "34980"; ccdsid "CCDS639.1"; exon_status "KNOWN"; level "2"; protein_id "ENSP00000360033.4"; source "HAVANA"; tag "CCDS";
chr1	HAVANA	exon	67424888	67424959	.	-	.	gene_id "ENSG00000142864.14"; transcript_id "ENST00000370994.8"; gene_type "protein_coding"; gene_status "KNOWN"; gene_name "SERBP1"; transcript_type "protein_coding"; transcript_status "KNOWN"; transcript_name "SERBP1-203"; exon_number "4"; exon_id "ENSE00003575322.1"; talon_gene "1898"; talon_transcript "7205"; talon_exon "34982"; ccdsid "CCDS639.1"; exon_status "KNOWN"; level "2"; protein_id "ENSP00000360033.4"; source "HAVANA"; tag "CCDS";
chr1	HAVANA	exon	67424200	67424277	.	-	.	gene_id "ENSG00000142864.14"; transcript_id "ENST00000370994.8"; gene_type "protein_coding"; gene_status "KNOWN"; gene_name "SERBP1"; transcript_type "protein_coding"; transcript_status "KNOWN"; transcript_name "SERBP1-203"; exon_number "5"; exon_id "ENSE00003596922.1"; talon_gene "1898"; talon_transcript "7205"; talon_exon "34984"; ccdsid "CCDS639.1"; exon_status "KNOWN"; level "2"; protein_id "ENSP00000360033.4"; source "HAVANA"; tag "CCDS";
chr1	HAVANA	exon	67420009	67420186	.	-	.	gene_id "ENSG00000142864.14"; transcript_id "ENST00000370994.8"; gene_type "protein_coding"; gene_status "KNOWN"; gene_name "SERBP1"; transcript_type "protein_coding"; transcript_status "KNOWN"; transcript_name "SERBP1-203"; exon_number "6"; exon_id "ENSE00003538495.1"; talon_gene "1898"; talon_transcript "7205"; talon_exon "34986"; ccdsid "CCDS639.1"; exon_status "KNOWN"; level "2"; protein_id "ENSP00000360033.4"; source "HAVANA"; tag "CCDS";
chr1	HAVANA	exon	67415166	67415339	.	-	.	gene_id "ENSG00000142864.14"; transcript_id "ENST00000370994.8"; gene_type "protein_coding"; gene_status "KNOWN"; gene_name "SERBP1"; transcript_type "protein_coding"; transcript_status "KNOWN"; transcript_name "SERBP1-203"; exon_number "7"; exon_id "ENSE00003554001.1"; talon_gene "1898"; talon_transcript "7205"; talon_exon "34988"; ccdsid "CCDS639.1"; exon_status "KNOWN"; level "2"; protein_id "ENSP00000360033.4"; source "HAVANA"; tag "CCDS";
chr1	HAVANA	exon	67407810	67413263	.	-	.	gene_id "ENSG00000142864.14"; transcript_id "ENST00000370994.8"; gene_type "protein_coding"; gene_status "KNOWN"; gene_name "SERBP1"; transcript_type "protein_coding"; transcript_status "KNOWN"; transcript_name "SERBP1-203"; exon_number "8"; exon_id "ENSE00001454078.1"; talon_gene "1898"; talon_transcript "7205"; talon_exon "34990"; ccdsid "CCDS639.1"; exon_status "KNOWN"; level "2"; protein_id "ENSP00000360033.4"; source "HAVANA"; tag "CCDS";
chr1	HAVANA	transcript	67411038	67430386	.	-	.	gene_id "ENSG00000142864.14"; transcript_id "ENST00000370995.6"; gene_name "SERBP1"; gene_status "KNOWN"; gene_type "protein_coding"; transcript_type "protein_coding"; transcript_status "KNOWN"; transcript_name "SERBP1-204"; talon_gene "1898"; talon_transcript "7206"; ccdsid "CCDS30746.1"; havana_transcript "OTTHUMT00000025984.2"; level "2"; protein_id "ENSP00000360034.2"; source "HAVANA"; tag "CCDS"; transcript_support_level "1";
chr1	HAVANA	exon	67429988	67430386	.	-	.	gene_id "ENSG00000142864.14"; transcript_id "ENST00000370995.6"; gene_type "protein_coding"; gene_status "KNOWN"; gene_name "SERBP1"; transcript_type "protein_coding"; transcript_status "KNOWN"; transcript_name "SERBP1-204"; exon_number "1"; exon_id "ENSE00001851629.1"; talon_gene "1898"; talon_transcript "7206"; talon_exon "34991"; ccdsid "CCDS30746.1"; exon_status "KNOWN"; level "2"; protein_id "ENSP00000360034.2"; source "HAVANA"; tag "CCDS";
chr1	HAVANA	exon	67426135	67426285	.	-	.	gene_id "ENSG00000142864.14"; transcript_id "ENST00000370995.6"; gene_type "protein_coding"; gene_status "KNOWN"; gene_name "SERBP1"; transcript_type "protein_coding"; transcript_status "KNOWN"; transcript_name "SERBP1-204"; exon_number "2"; exon_id "ENSE00003652656.1"; talon_gene "1898"; talon_transcript "7206"; talon_exon "34978"; ccdsid "CCDS639.1"; exon_status "KNOWN"; level "2"; protein_id "ENSP00000360033.4"; source "HAVANA"; tag "CCDS";
chr1	HAVANA	exon	67425083	67425223	.	-	.	gene_id "ENSG00000142864.14"; transcript_id "ENST00000370995.6"; gene_type "protein_coding"; gene_status "KNOWN"; gene_name "SERBP1"; transcript_type "protein_coding"; transcript_status "KNOWN"; transcript_name "SERBP1-204"; exon_number "3"; exon_id "ENSE00003605347.1"; talon_gene "1898"; talon_transcript "7206"; talon_exon "34980"; ccdsid "CCDS639.1"; exon_status "KNOWN"; level "2"; protein_id "ENSP00000360033.4"; source "HAVANA"; tag "CCDS";
chr1	HAVANA	exon	67424888	67424977	.	-	.	gene_id "ENSG00000142864.14"; transcript_id "ENST00000370995.6"; gene_type "protein_coding"; gene_status "KNOWN"; gene_name "SERBP1"; transcript_type "protein_coding"; transcript_status "KNOWN"; transcript_name "SERBP1-204"; exon_number "4"; exon_id "ENSE00003563657.1"; talon_gene "1898"; talon_transcript "7206"; talon_exon "34993"; ccdsid "CCDS30746.1"; exon_status "KNOWN"; level "2"; protein_id "ENSP00000360034.2"; source "HAVANA"; tag "CCDS";
chr1	HAVANA	exon	67424200	67424322	.	-	.	gene_id "ENSG00000142864.14"; transcript_id "ENST00000370995.6"; gene_type "protein_coding"; gene_status "KNOWN"; gene_name "SERBP1"; transcript_type "protein_coding"; transcript_status "KNOWN"; transcript_name "SERBP1-204"; exon_number "5"; exon_id "ENSE00001174966.4"; talon_gene "1898"; talon_transcript "7206"; talon_exon "34995"; ccdsid "CCDS30746.1"; exon_status "KNOWN"; level "2"; protein_id "ENSP00000360034.2"; source "HAVANA"; tag "CCDS";
chr1	HAVANA	exon	67420009	67420186	.	-	.	gene_id "ENSG00000142864.14"; transcript_id "ENST00000370995.6"; gene_type "protein_coding"; gene_status "KNOWN"; gene_name "SERBP1"; transcript_type "protein_coding"; transcript_status "KNOWN"; transcript_name "SERBP1-204"; exon_number "6"; exon_id "ENSE00003538495.1"; talon_gene "1898"; talon_transcript "7206"; talon_exon "34986"; ccdsid "CCDS639.1"; exon_status "KNOWN"; level "2"; protein_id "ENSP00000360033.4"; source "HAVANA"; tag "CCDS";
chr1	HAVANA	exon	67415166	67415339	.	-	.	gene_id "ENSG00000142864.14"; transcript_id "ENST00000370995.6"; gene_type "protein_coding"; gene_status "KNOWN"; gene_name "SERBP1"; transcript_type "protein_coding"; transcript_status "KNOWN"; transcript_name "SERBP1-204"; exon_number "7"; exon_id "ENSE00003554001.1"; talon_gene "1898"; talon_transcript "7206"; talon_exon "34988"; ccdsid "CCDS639.1"; exon_status "KNOWN"; level "2"; protein_id "ENSP00000360033.4"; source "HAVANA"; tag "CCDS";
chr1	HAVANA	exon	67411038	67413263	.	-	.	gene_id "ENSG00000142864.14"; transcript_id "ENST00000370995.6"; gene_type "protein_coding"; gene_status "KNOWN"; gene_name "SERBP1"; transcript_type "protein_coding"; transcript_status "KNOWN"; transcript_name "SERBP1-204"; exon_number "8"; exon_id "ENSE00001919314.1"; talon_gene "1898"; talon_transcript "7206"; talon_exon "34996"; ccdsid "CCDS30746.1"; exon_status "KNOWN"; level "2"; protein_id "ENSP00000360034.2"; source "HAVANA"; tag "CCDS";
chr1	TALON	transcript	67411038	67415273	.	-	.	gene_id "ENSG00000142864.14"; transcript_id "ENCODEHT000499783"; gene_name "SERBP1"; gene_status "KNOWN"; gene_type "protein_coding"; transcript_status "NOVEL"; transcript_name "ENCODEHT000499783"; talon_gene "1898"; talon_transcript "499783"; ISM-suffix_to_IDs "7205,7206,7207,7208,7209"; ISM-suffix_transcript "TRUE"; ISM_to_IDs "7205,7206,7207,7208,7209"; ISM_transcript "TRUE";
chr1	TALON	exon	67415166	67415273	.	-	.	gene_id "ENSG00000142864.14"; transcript_id "ENCODEHT000499783"; gene_type "protein_coding"; gene_status "KNOWN"; gene_name "SERBP1"; transcript_status "NOVEL"; transcript_name "ENCODEHT000499783"; exon_number "1"; exon_id "1274996"; talon_gene "1898"; talon_transcript "499783"; talon_exon "1274996"; exon_status "NOVEL";
chr1	HAVANA	exon	67411038	67413263	.	-	.	gene_id "ENSG00000142864.14"; transcript_id "ENCODEHT000499783"; gene_type "protein_coding"; gene_status "KNOWN"; gene_name "SERBP1"; transcript_status "NOVEL"; transcript_name "ENCODEHT000499783"; exon_number "2"; exon_id "ENSE00001919314.1"; talon_gene "1898"; talon_transcript "499783"; talon_exon "34996"; ccdsid "CCDS30746.1"; exon_status "KNOWN"; level "2"; protein_id "ENSP00000360034.2"; source "HAVANA"; tag "CCDS";
chr1	TALON	transcript	67411038	67420565	.	-	.	gene_id "ENSG00000142864.14"; transcript_id "ENCODEHT000499798"; gene_name "SERBP1"; gene_status "KNOWN"; gene_type "protein_coding"; transcript_status "NOVEL"; transcript_name "ENCODEHT000499798"; talon_gene "1898"; talon_transcript "499798"; ISM-suffix_to_IDs "7205,7206,7207,7208,7209,499791"; ISM-suffix_transcript "TRUE"; ISM_to_IDs "7205,7206,7207,7208,7209,499791"; ISM_transcript "TRUE";
chr1	HAVANA	exon	67420009	67420565	.	-	.	gene_id "ENSG00000142864.14"; transcript_id "ENCODEHT000499798"; gene_type "protein_coding"; gene_status "KNOWN"; gene_name "SERBP1"; transcript_status "NOVEL"; transcript_name "ENCODEHT000499798"; exon_number "1"; exon_id "ENSE00001895647.1"; talon_gene "1898"; talon_transcript "499798"; talon_exon "35003"; exon_status "KNOWN"; level "2"; source "HAVANA";
chr1	HAVANA	exon	67415166	67415339	.	-	.	gene_id "ENSG00000142864.14"; transcript_id "ENCODEHT000499798"; gene_type "protein_coding"; gene_status "KNOWN"; gene_name "SERBP1"; transcript_status "NOVEL"; transcript_name "ENCODEHT000499798"; exon_number "2"; exon_id "ENSE00003554001.1"; talon_gene "1898"; talon_transcript "499798"; talon_exon "34988"; ccdsid "CCDS639.1"; exon_status "KNOWN"; level "2"; protein_id "ENSP00000360033.4"; source "HAVANA"; tag "CCDS";
chr1	HAVANA	exon	67411038	67413263	.	-	.	gene_id "ENSG00000142864.14"; transcript_id "ENCODEHT000499798"; gene_type "protein_coding"; gene_status "KNOWN"; gene_name "SERBP1"; transcript_status "NOVEL"; transcript_name "ENCODEHT000499798"; exon_number "3"; exon_id "ENSE00001919314.1"; talon_gene "1898"; talon_transcript "499798"; talon_exon "34996"; ccdsid "CCDS30746.1"; exon_status "KNOWN"; level "2"; protein_id "ENSP00000360034.2"; source "HAVANA"; tag "CCDS";
chr1	TALON	transcript	67411038	67425120	.	-	.	gene_id "ENSG00000142864.14"; transcript_id "ENCODEHT000499808"; gene_name "SERBP1"; gene_status "KNOWN"; gene_type "protein_coding"; transcript_status "NOVEL"; transcript_name "ENCODEHT000499808"; talon_gene "1898"; talon_transcript "499808"; ISM-suffix_to_IDs "7207"; ISM-suffix_transcript "TRUE"; ISM_to_IDs "7207"; ISM_transcript "TRUE";
chr1	HAVANA	exon	67425083	67425120	.	-	.	gene_id "ENSG00000142864.14"; transcript_id "ENCODEHT000499808"; gene_type "protein_coding"; gene_status "KNOWN"; gene_name "SERBP1"; transcript_status "NOVEL"; transcript_name "ENCODEHT000499808"; exon_number "1"; exon_id "ENSE00001876113.1"; talon_gene "1898"; talon_transcript "499808"; talon_exon "35005"; exon_status "KNOWN"; level "2"; source "HAVANA";
chr1	HAVANA	exon	67424888	67424977	.	-	.	gene_id "ENSG00000142864.14"; transcript_id "ENCODEHT000499808"; gene_type "protein_coding"; gene_status "KNOWN"; gene_name "SERBP1"; transcript_status "NOVEL"; transcript_name "ENCODEHT000499808"; exon_number "2"; exon_id "ENSE00003563657.1"; talon_gene "1898"; talon_transcript "499808"; talon_exon "34993"; ccdsid "CCDS30746.1"; exon_status "KNOWN"; level "2"; protein_id "ENSP00000360034.2"; source "HAVANA"; tag "CCDS";
chr1	HAVANA	exon	67424200	67424277	.	-	.	gene_id "ENSG00000142864.14"; transcript_id "ENCODEHT000499808"; gene_type "protein_coding"; gene_status "KNOWN"; gene_name "SERBP1"; transcript_status "NOVEL"; transcript_name "ENCODEHT000499808"; exon_number "3"; exon_id "ENSE00003596922.1"; talon_gene "1898"; talon_transcript "499808"; talon_exon "34984"; ccdsid "CCDS639.1"; exon_status "KNOWN"; level "2"; protein_id "ENSP00000360033.4"; source "HAVANA"; tag "CCDS";
chr1	HAVANA	exon	67420009	67420186	.	-	.	gene_id "ENSG00000142864.14"; transcript_id "ENCODEHT000499808"; gene_type "protein_coding"; gene_status "KNOWN"; gene_name "SERBP1"; transcript_status "NOVEL"; transcript_name "ENCODEHT000499808"; exon_number "4"; exon_id "ENSE00003538495.1"; talon_gene "1898"; talon_transcript "499808"; talon_exon "34986"; ccdsid "CCDS639.1"; exon_status "KNOWN"; level "2"; protein_id "ENSP00000360033.4"; source "HAVANA"; tag "CCDS";
chr1	HAVANA	exon	67415166	67415339	.	-	.	gene_id "ENSG00000142864.14"; transcript_id "ENCODEHT000499808"; gene_type "protein_coding"; gene_status "KNOWN"; gene_name "SERBP1"; transcript_status "NOVEL"; transcript_name "ENCODEHT000499808"; exon_number "5"; exon_id "ENSE00003554001.1"; talon_gene "1898"; talon_transcript "499808"; talon_exon "34988"; ccdsid "CCDS639.1"; exon_status "KNOWN"; level "2"; protein_id "ENSP00000360033.4"; source "HAVANA"; tag "CCDS";
chr1	HAVANA	exon	67411038	67413263	.	-	.	gene_id "ENSG00000142864.14"; transcript_id "ENCODEHT000499808"; gene_type "protein_coding"; gene_status "KNOWN"; gene_name "SERBP1"; transcript_status "NOVEL"; transcript_name "ENCODEHT000499808"; exon_number "6"; exon_id "ENSE00001919314.1"; talon_gene "1898"; talon_transcript "499808"; talon_exon "34996"; ccdsid "CCDS30746.1"; exon_status "KNOWN"; level "2"; protein_id "ENSP00000360034.2"; source "HAVANA"; tag "CCDS";
chr1	TALON	transcript	67411038	67425120	.	-	.	gene_id "ENSG00000142864.14"; transcript_id "ENCODEHT000499816"; gene_name "SERBP1"; gene_status "KNOWN"; gene_type "protein_coding"; transcript_status "NOVEL"; transcript_name "ENCODEHT000499816"; talon_gene "1898"; talon_transcript "499816"; ISM-suffix_to_IDs "7205,7207,499791,499808"; ISM-suffix_transcript "TRUE"; ISM_to_IDs "7205,7207,499791,499808"; ISM_transcript "TRUE";
chr1	TALON	exon	67424888	67425120	.	-	.	gene_id "ENSG00000142864.14"; transcript_id "ENCODEHT000499816"; gene_type "protein_coding"; gene_status "KNOWN"; gene_name "SERBP1"; transcript_status "NOVEL"; transcript_name "ENCODEHT000499816"; exon_number "1"; exon_id "1275039"; talon_gene "1898"; talon_transcript "499816"; talon_exon "1275039"; exon_status "NOVEL";
chr1	HAVANA	exon	67424200	67424277	.	-	.	gene_id "ENSG00000142864.14"; transcript_id "ENCODEHT000499816"; gene_type "protein_coding"; gene_status "KNOWN"; gene_name "SERBP1"; transcript_status "NOVEL"; transcript_name "ENCODEHT000499816"; exon_number "2"; exon_id "ENSE00003596922.1"; talon_gene "1898"; talon_transcript "499816"; talon_exon "34984"; ccdsid "CCDS639.1"; exon_status "KNOWN"; level "2"; protein_id "ENSP00000360033.4"; source "HAVANA"; tag "CCDS";
chr1	HAVANA	exon	67420009	67420186	.	-	.	gene_id "ENSG00000142864.14"; transcript_id "ENCODEHT000499816"; gene_type "protein_coding"; gene_status "KNOWN"; gene_name "SERBP1"; transcript_status "NOVEL"; transcript_name "ENCODEHT000499816"; exon_number "3"; exon_id "ENSE00003538495.1"; talon_gene "1898"; talon_transcript "499816"; talon_exon "34986"; ccdsid "CCDS639.1"; exon_status "KNOWN"; level "2"; protein_id "ENSP00000360033.4"; source "HAVANA"; tag "CCDS";
chr1	HAVANA	exon	67415166	67415339	.	-	.	gene_id "ENSG00000142864.14"; transcript_id "ENCODEHT000499816"; gene_type "protein_coding"; gene_status "KNOWN"; gene_name "SERBP1"; transcript_status "NOVEL"; transcript_name "ENCODEHT000499816"; exon_number "4"; exon_id "ENSE00003554001.1"; talon_gene "1898"; talon_transcript "499816"; talon_exon "34988"; ccdsid "CCDS639.1"; exon_status "KNOWN"; level "2"; protein_id "ENSP00000360033.4"; source "HAVANA"; tag "CCDS";
chr1	HAVANA	exon	67411038	67413263	.	-	.	gene_id "ENSG00000142864.14"; transcript_id "ENCODEHT000499816"; gene_type "protein_coding"; gene_status "KNOWN"; gene_name "SERBP1"; transcript_status "NOVEL"; transcript_name "ENCODEHT000499816"; exon_number "5"; exon_id "ENSE00001919314.1"; talon_gene "1898"; talon_transcript "499816"; talon_exon "34996"; ccdsid "CCDS30746.1"; exon_status "KNOWN"; level "2"; protein_id "ENSP00000360034.2"; source "HAVANA"; tag "CCDS";
chr1	TALON	transcript	67411038	67426285	.	-	.	gene_id "ENSG00000142864.14"; transcript_id "ENCODEHT000499818"; gene_name "SERBP1"; gene_status "KNOWN"; gene_type "protein_coding"; transcript_status "NOVEL"; transcript_name "ENCODEHT000499818"; talon_gene "1898"; talon_transcript "499818"; ISM-suffix_to_IDs "7205"; ISM-suffix_transcript "TRUE"; ISM_to_IDs "7205"; ISM_transcript "TRUE";
chr1	HAVANA	exon	67426135	67426285	.	-	.	gene_id "ENSG00000142864.14"; transcript_id "ENCODEHT000499818"; gene_type "protein_coding"; gene_status "KNOWN"; gene_name "SERBP1"; transcript_status "NOVEL"; transcript_name "ENCODEHT000499818"; exon_number "1"; exon_id "ENSE00003652656.1"; talon_gene "1898"; talon_transcript "499818"; talon_exon "34978"; ccdsid "CCDS639.1"; exon_status "KNOWN"; level "2"; protein_id "ENSP00000360033.4"; source "HAVANA"; tag "CCDS";
chr1	HAVANA	exon	67425083	67425223	.	-	.	gene_id "ENSG00000142864.14"; transcript_id "ENCODEHT000499818"; gene_type "protein_coding"; gene_status "KNOWN"; gene_name "SERBP1"; transcript_status "NOVEL"; transcript_name "ENCODEHT000499818"; exon_number "2"; exon_id "ENSE00003605347.1"; talon_gene "1898"; talon_transcript "499818"; talon_exon "34980"; ccdsid "CCDS639.1"; exon_status "KNOWN"; level "2"; protein_id "ENSP00000360033.4"; source "HAVANA"; tag "CCDS";
chr1	HAVANA	exon	67424888	67424959	.	-	.	gene_id "ENSG00000142864.14"; transcript_id "ENCODEHT000499818"; gene_type "protein_coding"; gene_status "KNOWN"; gene_name "SERBP1"; transcript_status "NOVEL"; transcript_name "ENCODEHT000499818"; exon_number "3"; exon_id "ENSE00003575322.1"; talon_gene "1898"; talon_transcript "499818"; talon_exon "34982"; ccdsid "CCDS639.1"; exon_status "KNOWN"; level "2"; protein_id "ENSP00000360033.4"; source "HAVANA"; tag "CCDS";
chr1	HAVANA	exon	67424200	67424277	.	-	.	gene_id "ENSG00000142864.14"; transcript_id "ENCODEHT000499818"; gene_type "protein_coding"; gene_status "KNOWN"; gene_name "SERBP1"; transcript_status "NOVEL"; transcript_name "ENCODEHT000499818"; exon_number "4"; exon_id "ENSE00003596922.1"; talon_gene "1898"; talon_transcript "499818"; talon_exon "34984"; ccdsid "CCDS639.1"; exon_status "KNOWN"; level "2"; protein_id "ENSP00000360033.4"; source "HAVANA"; tag "CCDS";
chr1	HAVANA	exon	67420009	67420186	.	-	.	gene_id "ENSG00000142864.14"; transcript_id "ENCODEHT000499818"; gene_type "protein_coding"; gene_status "KNOWN"; gene_name "SERBP1"; transcript_status "NOVEL"; transcript_name "ENCODEHT000499818"; exon_number "5"; exon_id "ENSE00003538495.1"; talon_gene "1898"; talon_transcript "499818"; talon_exon "34986"; ccdsid "CCDS639.1"; exon_status "KNOWN"; level "2"; protein_id "ENSP00000360033.4"; source "HAVANA"; tag "CCDS";
chr1	HAVANA	exon	67415166	67415339	.	-	.	gene_id "ENSG00000142864.14"; transcript_id "ENCODEHT000499818"; gene_type "protein_coding"; gene_status "KNOWN"; gene_name "SERBP1"; transcript_status "NOVEL"; transcript_name "ENCODEHT000499818"; exon_number "6"; exon_id "ENSE00003554001.1"; talon_gene "1898"; talon_transcript "499818"; talon_exon "34988"; ccdsid "CCDS639.1"; exon_status "KNOWN"; level "2"; protein_id "ENSP00000360033.4"; source "HAVANA"; tag "CCDS";
chr1	HAVANA	exon	67411038	67413263	.	-	.	gene_id "ENSG00000142864.14"; transcript_id "ENCODEHT000499818"; gene_type "protein_coding"; gene_status "KNOWN"; gene_name "SERBP1"; transcript_status "NOVEL"; transcript_name "ENCODEHT000499818"; exon_number "7"; exon_id "ENSE00001919314.1"; talon_gene "1898"; talon_transcript "499818"; talon_exon "34996"; ccdsid "CCDS30746.1"; exon_status "KNOWN"; level "2"; protein_id "ENSP00000360034.2"; source "HAVANA"; tag "CCDS";
chr1	HAVANA	transcript	67412385	67430399	.	-	.	gene_id "ENSG00000142864.14"; transcript_id "ENST00000361219.10"; gene_name "SERBP1"; gene_status "KNOWN"; gene_type "protein_coding"; transcript_type "protein_coding"; transcript_status "KNOWN"; transcript_name "SERBP1-201"; talon_gene "1898"; talon_transcript "7207"; ccdsid "CCDS30747.1"; havana_transcript "OTTHUMT00000095784.1"; level "2"; protein_id "ENSP00000354591.6"; source "HAVANA"; tag "CCDS"; transcript_support_level "1";
chr1	HAVANA	exon	67429988	67430399	.	-	.	gene_id "ENSG00000142864.14"; transcript_id "ENST00000361219.10"; gene_type "protein_coding"; gene_status "KNOWN"; gene_name "SERBP1"; transcript_type "protein_coding"; transcript_status "KNOWN"; transcript_name "SERBP1-201"; exon_number "1"; exon_id "ENSE00001814983.1"; talon_gene "1898"; talon_transcript "7207"; talon_exon "34997"; ccdsid "CCDS30747.1"; exon_status "KNOWN"; level "2"; protein_id "ENSP00000354591.6"; source "HAVANA"; tag "CCDS";
chr1	HAVANA	exon	67426135	67426285	.	-	.	gene_id "ENSG00000142864.14"; transcript_id "ENST00000361219.10"; gene_type "protein_coding"; gene_status "KNOWN"; gene_name "SERBP1"; transcript_type "protein_coding"; transcript_status "KNOWN"; transcript_name "SERBP1-201"; exon_number "2"; exon_id "ENSE00003652656.1"; talon_gene "1898"; talon_transcript "7207"; talon_exon "34978"; ccdsid "CCDS639.1"; exon_status "KNOWN"; level "2"; protein_id "ENSP00000360033.4"; source "HAVANA"; tag "CCDS";
chr1	HAVANA	exon	67425083	67425223	.	-	.	gene_id "ENSG00000142864.14"; transcript_id "ENST00000361219.10"; gene_type "protein_coding"; gene_status "KNOWN"; gene_name "SERBP1"; transcript_type "protein_coding"; transcript_status "KNOWN"; transcript_name "SERBP1-201"; exon_number "3"; exon_id "ENSE00003605347.1"; talon_gene "1898"; talon_transcript "7207"; talon_exon "34980"; ccdsid "CCDS639.1"; exon_status "KNOWN"; level "2"; protein_id "ENSP00000360033.4"; source "HAVANA"; tag "CCDS";
chr1	HAVANA	exon	67424888	67424977	.	-	.	gene_id "ENSG00000142864.14"; transcript_id "ENST00000361219.10"; gene_type "protein_coding"; gene_status "KNOWN"; gene_name "SERBP1"; transcript_type "protein_coding"; transcript_status "KNOWN"; transcript_name "SERBP1-201"; exon_number "4"; exon_id "ENSE00003563657.1"; talon_gene "1898"; talon_transcript "7207"; talon_exon "34993"; ccdsid "CCDS30746.1"; exon_status "KNOWN"; level "2"; protein_id "ENSP00000360034.2"; source "HAVANA"; tag "CCDS";
chr1	HAVANA	exon	67424200	67424277	.	-	.	gene_id "ENSG00000142864.14"; transcript_id "ENST00000361219.10"; gene_type "protein_coding"; gene_status "KNOWN"; gene_name "SERBP1"; transcript_type "protein_coding"; transcript_status "KNOWN"; transcript_name "SERBP1-201"; exon_number "5"; exon_id "ENSE00003596922.1"; talon_gene "1898"; talon_transcript "7207"; talon_exon "34984"; ccdsid "CCDS639.1"; exon_status "KNOWN"; level "2"; protein_id "ENSP00000360033.4"; source "HAVANA"; tag "CCDS";
chr1	HAVANA	exon	67420009	67420186	.	-	.	gene_id "ENSG00000142864.14"; transcript_id "ENST00000361219.10"; gene_type "protein_coding"; gene_status "KNOWN"; gene_name "SERBP1"; transcript_type "protein_coding"; transcript_status "KNOWN"; transcript_name "SERBP1-201"; exon_number "6"; exon_id "ENSE00003538495.1"; talon_gene "1898"; talon_transcript "7207"; talon_exon "34986"; ccdsid "CCDS639.1"; exon_status "KNOWN"; level "2"; protein_id "ENSP00000360033.4"; source "HAVANA"; tag "CCDS";
chr1	HAVANA	exon	67415166	67415339	.	-	.	gene_id "ENSG00000142864.14"; transcript_id "ENST00000361219.10"; gene_type "protein_coding"; gene_status "KNOWN"; gene_name "SERBP1"; transcript_type "protein_coding"; transcript_status "KNOWN"; transcript_name "SERBP1-201"; exon_number "7"; exon_id "ENSE00003554001.1"; talon_gene "1898"; talon_transcript "7207"; talon_exon "34988"; ccdsid "CCDS639.1"; exon_status "KNOWN"; level "2"; protein_id "ENSP00000360033.4"; source "HAVANA"; tag "CCDS";
chr1	HAVANA	exon	67412385	67413263	.	-	.	gene_id "ENSG00000142864.14"; transcript_id "ENST00000361219.10"; gene_type "protein_coding"; gene_status "KNOWN"; gene_name "SERBP1"; transcript_type "protein_coding"; transcript_status "KNOWN"; transcript_name "SERBP1-201"; exon_number "8"; exon_id "ENSE00001814278.1"; talon_gene "1898"; talon_transcript "7207"; talon_exon "34998"; ccdsid "CCDS30747.1"; exon_status "KNOWN"; level "2"; protein_id "ENSP00000354591.6"; source "HAVANA"; tag "CCDS";
chr1	TALON	transcript	67412385	67430386	.	-	.	gene_id "ENSG00000142864.14"; transcript_id "ENCODEHT000499918"; gene_name "SERBP1"; gene_status "KNOWN"; gene_type "protein_coding"; transcript_status "NOVEL"; transcript_name "ENCODEHT000499918"; talon_gene "1898"; talon_transcript "499918"; NIC_transcript "TRUE";
chr1	HAVANA	exon	67429988	67430386	.	-	.	gene_id "ENSG00000142864.14"; transcript_id "ENCODEHT000499918"; gene_type "protein_coding"; gene_status "KNOWN"; gene_name "SERBP1"; transcript_status "NOVEL"; transcript_name "ENCODEHT000499918"; exon_number "1"; exon_id "ENSE00001851629.1"; talon_gene "1898"; talon_transcript "499918"; talon_exon "34991"; ccdsid "CCDS30746.1"; exon_status "KNOWN"; level "2"; protein_id "ENSP00000360034.2"; source "HAVANA"; tag "CCDS";
chr1	HAVANA	exon	67426135	67426285	.	-	.	gene_id "ENSG00000142864.14"; transcript_id "ENCODEHT000499918"; gene_type "protein_coding"; gene_status "KNOWN"; gene_name "SERBP1"; transcript_status "NOVEL"; transcript_name "ENCODEHT000499918"; exon_number "2"; exon_id "ENSE00003652656.1"; talon_gene "1898"; talon_transcript "499918"; talon_exon "34978"; ccdsid "CCDS639.1"; exon_status "KNOWN"; level "2"; protein_id "ENSP00000360033.4"; source "HAVANA"; tag "CCDS";
chr1	HAVANA	exon	67425083	67425223	.	-	.	gene_id "ENSG00000142864.14"; transcript_id "ENCODEHT000499918"; gene_type "protein_coding"; gene_status "KNOWN"; gene_name "SERBP1"; transcript_status "NOVEL"; transcript_name "ENCODEHT000499918"; exon_number "3"; exon_id "ENSE00003605347.1"; talon_gene "1898"; talon_transcript "499918"; talon_exon "34980"; ccdsid "CCDS639.1"; exon_status "KNOWN"; level "2"; protein_id "ENSP00000360033.4"; source "HAVANA"; tag "CCDS";
chr1	TALON	exon	67424884	67424959	.	-	.	gene_id "ENSG00000142864.14"; transcript_id "ENCODEHT000499918"; gene_type "protein_coding"; gene_status "KNOWN"; gene_name "SERBP1"; transcript_status "NOVEL"; transcript_name "ENCODEHT000499918"; exon_number "4"; exon_id "1275176"; talon_gene "1898"; talon_transcript "499918"; talon_exon "1275176"; exon_status "NOVEL";
chr1	HAVANA	exon	67424200	67424277	.	-	.	gene_id "ENSG00000142864.14"; transcript_id "ENCODEHT000499918"; gene_type "protein_coding"; gene_status "KNOWN"; gene_name "SERBP1"; transcript_status "NOVEL"; transcript_name "ENCODEHT000499918"; exon_number "5"; exon_id "ENSE00003596922.1"; talon_gene "1898"; talon_transcript "499918"; talon_exon "34984"; ccdsid "CCDS639.1"; exon_status "KNOWN"; level "2"; protein_id "ENSP00000360033.4"; source "HAVANA"; tag "CCDS";
chr1	HAVANA	exon	67420009	67420186	.	-	.	gene_id "ENSG00000142864.14"; transcript_id "ENCODEHT000499918"; gene_type "protein_coding"; gene_status "KNOWN"; gene_name "SERBP1"; transcript_status "NOVEL"; transcript_name "ENCODEHT000499918"; exon_number "6"; exon_id "ENSE00003538495.1"; talon_gene "1898"; talon_transcript "499918"; talon_exon "34986"; ccdsid "CCDS639.1"; exon_status "KNOWN"; level "2"; protein_id "ENSP00000360033.4"; source "HAVANA"; tag "CCDS";
chr1	HAVANA	exon	67415166	67415339	.	-	.	gene_id "ENSG00000142864.14"; transcript_id "ENCODEHT000499918"; gene_type "protein_coding"; gene_status "KNOWN"; gene_name "SERBP1"; transcript_status "NOVEL"; transcript_name "ENCODEHT000499918"; exon_number "7"; exon_id "ENSE00003554001.1"; talon_gene "1898"; talon_transcript "499918"; talon_exon "34988"; ccdsid "CCDS639.1"; exon_status "KNOWN"; level "2"; protein_id "ENSP00000360033.4"; source "HAVANA"; tag "CCDS";
chr1	HAVANA	exon	67412385	67413263	.	-	.	gene_id "ENSG00000142864.14"; transcript_id "ENCODEHT000499918"; gene_type "protein_coding"; gene_status "KNOWN"; gene_name "SERBP1"; transcript_status "NOVEL"; transcript_name "ENCODEHT000499918"; exon_number "8"; exon_id "ENSE00001814278.1"; talon_gene "1898"; talon_transcript "499918"; talon_exon "34998"; ccdsid "CCDS30747.1"; exon_status "KNOWN"; level "2"; protein_id "ENSP00000354591.6"; source "HAVANA"; tag "CCDS";
chr1	HAVANA	transcript	67412867	67430372	.	-	.	gene_id "ENSG00000142864.14"; transcript_id "ENST00000370990.5"; gene_name "SERBP1"; gene_status "KNOWN"; gene_type "protein_coding"; transcript_type "protein_coding"; transcript_status "KNOWN"; transcript_name "SERBP1-202"; talon_gene "1898"; talon_transcript "7208"; ccdsid "CCDS30748.1"; havana_transcript "OTTHUMT00000095785.1"; level "2"; protein_id "ENSP00000360029.5"; source "HAVANA"; tag "CCDS"; transcript_support_level "1";
chr1	HAVANA	exon	67429988	67430372	.	-	.	gene_id "ENSG00000142864.14"; transcript_id "ENST00000370990.5"; gene_type "protein_coding"; gene_status "KNOWN"; gene_name "SERBP1"; transcript_type "protein_coding"; transcript_status "KNOWN"; transcript_name "SERBP1-202"; exon_number "1"; exon_id "ENSE00001911928.1"; talon_gene "1898"; talon_transcript "7208"; talon_exon "34999"; ccdsid "CCDS30748.1"; exon_status "KNOWN"; level "2"; protein_id "ENSP00000360029.5"; source "HAVANA"; tag "CCDS";
chr1	HAVANA	exon	67426135	67426285	.	-	.	gene_id "ENSG00000142864.14"; transcript_id "ENST00000370990.5"; gene_type "protein_coding"; gene_status "KNOWN"; gene_name "SERBP1"; transcript_type "protein_coding"; transcript_status "KNOWN"; transcript_name "SERBP1-202"; exon_number "2"; exon_id "ENSE00003652656.1"; talon_gene "1898"; talon_transcript "7208"; talon_exon "34978"; ccdsid "CCDS639.1"; exon_status "KNOWN"; level "2"; protein_id "ENSP00000360033.4"; source "HAVANA"; tag "CCDS";
chr1	HAVANA	exon	67425083	67425223	.	-	.	gene_id "ENSG00000142864.14"; transcript_id "ENST00000370990.5"; gene_type "protein_coding"; gene_status "KNOWN"; gene_name "SERBP1"; transcript_type "protein_coding"; transcript_status "KNOWN"; transcript_name "SERBP1-202"; exon_number "3"; exon_id "ENSE00003605347.1"; talon_gene "1898"; talon_transcript "7208"; talon_exon "34980"; ccdsid "CCDS639.1"; exon_status "KNOWN"; level "2"; protein_id "ENSP00000360033.4"; source "HAVANA"; tag "CCDS";
chr1	HAVANA	exon	67424888	67424959	.	-	.	gene_id "ENSG00000142864.14"; transcript_id "ENST00000370990.5"; gene_type "protein_coding"; gene_status "KNOWN"; gene_name "SERBP1"; transcript_type "protein_coding"; transcript_status "KNOWN"; transcript_name "SERBP1-202"; exon_number "4"; exon_id "ENSE00003575322.1"; talon_gene "1898"; talon_transcript "7208"; talon_exon "34982"; ccdsid "CCDS639.1"; exon_status "KNOWN"; level "2"; protein_id "ENSP00000360033.4"; source "HAVANA"; tag "CCDS";
chr1	HAVANA	exon	67424200	67424322	.	-	.	gene_id "ENSG00000142864.14"; transcript_id "ENST00000370990.5"; gene_type "protein_coding"; gene_status "KNOWN"; gene_name "SERBP1"; transcript_type "protein_coding"; transcript_status "KNOWN"; transcript_name "SERBP1-202"; exon_number "5"; exon_id "ENSE00001174966.4"; talon_gene "1898"; talon_transcript "7208"; talon_exon "34995"; ccdsid "CCDS30746.1"; exon_status "KNOWN"; level "2"; protein_id "ENSP00000360034.2"; source "HAVANA"; tag "CCDS";
chr1	HAVANA	exon	67420009	67420186	.	-	.	gene_id "ENSG00000142864.14"; transcript_id "ENST00000370990.5"; gene_type "protein_coding"; gene_status "KNOWN"; gene_name "SERBP1"; transcript_type "protein_coding"; transcript_status "KNOWN"; transcript_name "SERBP1-202"; exon_number "6"; exon_id "ENSE00003538495.1"; talon_gene "1898"; talon_transcript "7208"; talon_exon "34986"; ccdsid "CCDS639.1"; exon_status "KNOWN"; level "2"; protein_id "ENSP00000360033.4"; source "HAVANA"; tag "CCDS";
chr1	HAVANA	exon	67415166	67415339	.	-	.	gene_id "ENSG00000142864.14"; transcript_id "ENST00000370990.5"; gene_type "protein_coding"; gene_status "KNOWN"; gene_name "SERBP1"; transcript_type "protein_coding"; transcript_status "KNOWN"; transcript_name "SERBP1-202"; exon_number "7"; exon_id "ENSE00003554001.1"; talon_gene "1898"; talon_transcript "7208"; talon_exon "34988"; ccdsid "CCDS639.1"; exon_status "KNOWN"; level "2"; protein_id "ENSP00000360033.4"; source "HAVANA"; tag "CCDS";
chr1	HAVANA	exon	67412867	67413263	.	-	.	gene_id "ENSG00000142864.14"; transcript_id "ENST00000370990.5"; gene_type "protein_coding"; gene_status "KNOWN"; gene_name "SERBP1"; transcript_type "protein_coding"; transcript_status "KNOWN"; transcript_name "SERBP1-202"; exon_number "8"; exon_id "ENSE00001816516.1"; talon_gene "1898"; talon_transcript "7208"; talon_exon "35000"; ccdsid "CCDS30748.1"; exon_status "KNOWN"; level "2"; protein_id "ENSP00000360029.5"; source "HAVANA"; tag "CCDS";
chr1	TALON	transcript	67412867	67430372	.	-	.	gene_id "ENSG00000142864.14"; transcript_id "ENCODEHT000499929"; gene_name "SERBP1"; gene_status "KNOWN"; gene_type "protein_coding"; transcript_status "NOVEL"; transcript_name "ENCODEHT000499929"; talon_gene "1898"; talon_transcript "499929"; NIC_transcript "TRUE";
chr1	HAVANA	exon	67429988	67430372	.	-	.	gene_id "ENSG00000142864.14"; transcript_id "ENCODEHT000499929"; gene_type "protein_coding"; gene_status "KNOWN"; gene_name "SERBP1"; transcript_status "NOVEL"; transcript_name "ENCODEHT000499929"; exon_number "1"; exon_id "ENSE00001911928.1"; talon_gene "1898"; talon_transcript "499929"; talon_exon "34999"; ccdsid "CCDS30748.1"; exon_status "KNOWN"; level "2"; protein_id "ENSP00000360029.5"; source "HAVANA"; tag "CCDS";
chr1	HAVANA	exon	67426135	67426285	.	-	.	gene_id "ENSG00000142864.14"; transcript_id "ENCODEHT000499929"; gene_type "protein_coding"; gene_status "KNOWN"; gene_name "SERBP1"; transcript_status "NOVEL"; transcript_name "ENCODEHT000499929"; exon_number "2"; exon_id "ENSE00003652656.1"; talon_gene "1898"; talon_transcript "499929"; talon_exon "34978"; ccdsid "CCDS639.1"; exon_status "KNOWN"; level "2"; protein_id "ENSP00000360033.4"; source "HAVANA"; tag "CCDS";
chr1	HAVANA	exon	67425083	67425223	.	-	.	gene_id "ENSG00000142864.14"; transcript_id "ENCODEHT000499929"; gene_type "protein_coding"; gene_status "KNOWN"; gene_name "SERBP1"; transcript_status "NOVEL"; transcript_name "ENCODEHT000499929"; exon_number "3"; exon_id "ENSE00003605347.1"; talon_gene "1898"; talon_transcript "499929"; talon_exon "34980"; ccdsid "CCDS639.1"; exon_status "KNOWN"; level "2"; protein_id "ENSP00000360033.4"; source "HAVANA"; tag "CCDS";
chr1	TALON	exon	67424884	67424977	.	-	.	gene_id "ENSG00000142864.14"; transcript_id "ENCODEHT000499929"; gene_type "protein_coding"; gene_status "KNOWN"; gene_name "SERBP1"; transcript_status "NOVEL"; transcript_name "ENCODEHT000499929"; exon_number "4"; exon_id "1275166"; talon_gene "1898"; talon_transcript "499929"; talon_exon "1275166"; exon_status "NOVEL";
chr1	HAVANA	exon	67424200	67424277	.	-	.	gene_id "ENSG00000142864.14"; transcript_id "ENCODEHT000499929"; gene_type "protein_coding"; gene_status "KNOWN"; gene_name "SERBP1"; transcript_status "NOVEL"; transcript_name "ENCODEHT000499929"; exon_number "5"; exon_id "ENSE00003596922.1"; talon_gene "1898"; talon_transcript "499929"; talon_exon "34984"; ccdsid "CCDS639.1"; exon_status "KNOWN"; level "2"; protein_id "ENSP00000360033.4"; source "HAVANA"; tag "CCDS";
chr1	HAVANA	exon	67420009	67420186	.	-	.	gene_id "ENSG00000142864.14"; transcript_id "ENCODEHT000499929"; gene_type "protein_coding"; gene_status "KNOWN"; gene_name "SERBP1"; transcript_status "NOVEL"; transcript_name "ENCODEHT000499929"; exon_number "6"; exon_id "ENSE00003538495.1"; talon_gene "1898"; talon_transcript "499929"; talon_exon "34986"; ccdsid "CCDS639.1"; exon_status "KNOWN"; level "2"; protein_id "ENSP00000360033.4"; source "HAVANA"; tag "CCDS";
chr1	HAVANA	exon	67415166	67415339	.	-	.	gene_id "ENSG00000142864.14"; transcript_id "ENCODEHT000499929"; gene_type "protein_coding"; gene_status "KNOWN"; gene_name "SERBP1"; transcript_status "NOVEL"; transcript_name "ENCODEHT000499929"; exon_number "7"; exon_id "ENSE00003554001.1"; talon_gene "1898"; talon_transcript "499929"; talon_exon "34988"; ccdsid "CCDS639.1"; exon_status "KNOWN"; level "2"; protein_id "ENSP00000360033.4"; source "HAVANA"; tag "CCDS";
chr1	HAVANA	exon	67412867	67413263	.	-	.	gene_id "ENSG00000142864.14"; transcript_id "ENCODEHT000499929"; gene_type "protein_coding"; gene_status "KNOWN"; gene_name "SERBP1"; transcript_status "NOVEL"; transcript_name "ENCODEHT000499929"; exon_number "8"; exon_id "ENSE00001816516.1"; talon_gene "1898"; talon_transcript "499929"; talon_exon "35000"; ccdsid "CCDS30748.1"; exon_status "KNOWN"; level "2"; protein_id "ENSP00000360029.5"; source "HAVANA"; tag "CCDS";
chr1	HAVANA	transcript	67413216	67424414	.	-	.	gene_id "ENSG00000142864.14"; transcript_id "ENST00000493607.1"; gene_name "SERBP1"; gene_status "KNOWN"; gene_type "protein_coding"; transcript_type "processed_transcript"; transcript_status "KNOWN"; transcript_name "SERBP1-208"; talon_gene "1898"; talon_transcript "7209"; havana_transcript "OTTHUMT00000099425.1"; level "2"; source "HAVANA"; transcript_support_level "2";
chr1	HAVANA	exon	67424200	67424414	.	-	.	gene_id "ENSG00000142864.14"; transcript_id "ENST00000493607.1"; gene_type "protein_coding"; gene_status "KNOWN"; gene_name "SERBP1"; transcript_type "processed_transcript"; transcript_status "KNOWN"; transcript_name "SERBP1-208"; exon_number "1"; exon_id "ENSE00001877838.1"; talon_gene "1898"; talon_transcript "7209"; talon_exon "35001"; exon_status "KNOWN"; level "2"; source "HAVANA";
chr1	HAVANA	exon	67420009	67420186	.	-	.	gene_id "ENSG00000142864.14"; transcript_id "ENST00000493607.1"; gene_type "protein_coding"; gene_status "KNOWN"; gene_name "SERBP1"; transcript_type "processed_transcript"; transcript_status "KNOWN"; transcript_name "SERBP1-208"; exon_number "2"; exon_id "ENSE00003538495.1"; talon_gene "1898"; talon_transcript "7209"; talon_exon "34986"; ccdsid "CCDS639.1"; exon_status "KNOWN"; level "2"; protein_id "ENSP00000360033.4"; source "HAVANA"; tag "CCDS";
chr1	HAVANA	exon	67415166	67415339	.	-	.	gene_id "ENSG00000142864.14"; transcript_id "ENST00000493607.1"; gene_type "protein_coding"; gene_status "KNOWN"; gene_name "SERBP1"; transcript_type "processed_transcript"; transcript_status "KNOWN"; transcript_name "SERBP1-208"; exon_number "3"; exon_id "ENSE00003554001.1"; talon_gene "1898"; talon_transcript "7209"; talon_exon "34988"; ccdsid "CCDS639.1"; exon_status "KNOWN"; level "2"; protein_id "ENSP00000360033.4"; source "HAVANA"; tag "CCDS";
chr1	HAVANA	exon	67413216	67413263	.	-	.	gene_id "ENSG00000142864.14"; transcript_id "ENST00000493607.1"; gene_type "protein_coding"; gene_status "KNOWN"; gene_name "SERBP1"; transcript_type "processed_transcript"; transcript_status "KNOWN"; transcript_name "SERBP1-208"; exon_number "4"; exon_id "ENSE00001820813.1"; talon_gene "1898"; talon_transcript "7209"; talon_exon "35002"; exon_status "KNOWN"; level "2"; source "HAVANA";
chr1	HAVANA	gene	67685061	67688338	.	+	.	gene_id "ENSG00000116717.12"; gene_name "GADD45A"; gene_status "KNOWN"; gene_type "protein_coding"; talon_gene "1905"; havana_gene "OTTHUMG00000009374.4"; level "2";
chr1	HAVANA	transcript	67685061	67688338	.	+	.	gene_id "ENSG00000116717.12"; transcript_id "ENST00000370986.8"; gene_name "GADD45A"; gene_status "KNOWN"; gene_type "protein_coding"; transcript_type "protein_coding"; transcript_status "KNOWN"; transcript_name "GADD45A-202"; talon_gene "1905"; talon_transcript "7221"; ccdsid "CCDS640.1"; havana_transcript "OTTHUMT00000025988.2"; level "2"; protein_id "ENSP00000360025.4"; source "HAVANA"; tag "CCDS"; transcript_support_level "1";
chr1	HAVANA	exon	67685061	67685538	.	+	.	gene_id "ENSG00000116717.12"; transcript_id "ENST00000370986.8"; gene_type "protein_coding"; gene_status "KNOWN"; gene_name "GADD45A"; transcript_type "protein_coding"; transcript_status "KNOWN"; transcript_name "GADD45A-202"; exon_number "1"; exon_id "ENSE00001935506.1"; talon_gene "1905"; talon_transcript "7221"; talon_exon "35029"; ccdsid "CCDS640.1"; exon_status "KNOWN"; level "2"; protein_id "ENSP00000360025.4"; source "HAVANA"; tag "CCDS";
chr1	HAVANA	exon	67686025	67686126	.	+	.	gene_id "ENSG00000116717.12"; transcript_id "ENST00000370986.8"; gene_type "protein_coding"; gene_status "KNOWN"; gene_name "GADD45A"; transcript_type "protein_coding"; transcript_status "KNOWN"; transcript_name "GADD45A-202"; exon_number "2"; exon_id "ENSE00000774373.1"; talon_gene "1905"; talon_transcript "7221"; talon_exon "35031"; ccdsid "CCDS640.1"; exon_status "KNOWN"; level "2"; protein_id "ENSP00000360025.4"; source "HAVANA"; tag "CCDS";
chr1	HAVANA	exon	67686350	67686587	.	+	.	gene_id "ENSG00000116717.12"; transcript_id "ENST00000370986.8"; gene_type "protein_coding"; gene_status "KNOWN"; gene_name "GADD45A"; transcript_type "protein_coding"; transcript_status "KNOWN"; transcript_name "GADD45A-202"; exon_number "3"; exon_id "ENSE00000774372.1"; talon_gene "1905"; talon_transcript "7221"; talon_exon "35033"; ccdsid "CCDS640.1"; exon_status "KNOWN"; level "2"; protein_id "ENSP00000360025.4"; source "HAVANA"; tag "CCDS";
chr1	HAVANA	exon	67687661	67688338	.	+	.	gene_id "ENSG00000116717.12"; transcript_id "ENST00000370986.8"; gene_type "protein_coding"; gene_status "KNOWN"; gene_name "GADD45A"; transcript_type "protein_coding"; transcript_status "KNOWN"; transcript_name "GADD45A-202"; exon_number "4"; exon_id "ENSE00001677170.2"; talon_gene "1905"; talon_transcript "7221"; talon_exon "35035"; ccdsid "CCDS640.1"; exon_status "KNOWN"; level "2"; protein_id "ENSP00000360025.4"; source "HAVANA"; tag "CCDS";
chr1	HAVANA	gene	68242474	68243055	.	-	.	gene_id "ENSG00000229133.1"; gene_name "RPS7P4"; gene_status "KNOWN"; gene_type "processed_pseudogene"; talon_gene "1915"; havana_gene "OTTHUMG00000009206.1"; level "1"; tag "pseudo_consens";
chr1	HAVANA	transcript	68242474	68243055	.	-	.	gene_id "ENSG00000229133.1"; transcript_id "ENST00000444127.1"; gene_name "RPS7P4"; gene_status "KNOWN"; gene_type "processed_pseudogene"; transcript_type "processed_pseudogene"; transcript_status "KNOWN"; transcript_name "RPS7P4-201"; talon_gene "1915"; talon_transcript "7255"; havana_transcript "OTTHUMT00000025507.1"; level "1"; ont "PGO:0000004"; source "HAVANA"; tag "basic"; transcript_support_level "NA";
chr1	HAVANA	exon	68242474	68243055	.	-	.	gene_id "ENSG00000229133.1"; transcript_id "ENST00000444127.1"; gene_type "processed_pseudogene"; gene_status "KNOWN"; gene_name "RPS7P4"; transcript_type "processed_pseudogene"; transcript_status "KNOWN"; transcript_name "RPS7P4-201"; exon_number "1"; exon_id "ENSE00001607885.1"; talon_gene "1915"; talon_transcript "7255"; talon_exon "35174"; exon_status "KNOWN"; level "1"; ont "PGO:0000004"; source "HAVANA"; tag "basic";
chr1	HAVANA	gene	68375327	68375663	.	-	.	gene_id "ENSG00000237622.1"; gene_name "ELOCP18"; gene_status "KNOWN"; gene_type "processed_pseudogene"; talon_gene "1917"; havana_gene "OTTHUMG00000009210.1"; level "1"; tag "pseudo_consens";
chr1	HAVANA	transcript	68375327	68375663	.	-	.	gene_id "ENSG00000237622.1"; transcript_id "ENST00000434209.1"; gene_name "ELOCP18"; gene_status "KNOWN"; gene_type "processed_pseudogene"; transcript_type "processed_pseudogene"; transcript_status "KNOWN"; transcript_name "ELOCP18-201"; talon_gene "1917"; talon_transcript "7257"; havana_transcript "OTTHUMT00000025511.1"; level "1"; ont "PGO:0000004"; source "HAVANA"; tag "basic"; transcript_support_level "NA";
chr1	HAVANA	exon	68375327	68375663	.	-	.	gene_id "ENSG00000237622.1"; transcript_id "ENST00000434209.1"; gene_type "processed_pseudogene"; gene_status "KNOWN"; gene_name "ELOCP18"; transcript_type "processed_pseudogene"; transcript_status "KNOWN"; transcript_name "ELOCP18-201"; exon_number "1"; exon_id "ENSE00001711539.1"; talon_gene "1917"; talon_transcript "7257"; talon_exon "35176"; exon_status "KNOWN"; level "1"; ont "PGO:0000004"; source "HAVANA"; tag "basic";
chr1	HAVANA	gene	70144805	70205620	.	-	.	gene_id "ENSG00000066557.5"; gene_name "LRRC40"; gene_status "KNOWN"; gene_type "protein_coding"; talon_gene "1935"; havana_gene "OTTHUMG00000009348.1"; level "2"; tag "ncRNA_host";
chr1	HAVANA	transcript	70144805	70205620	.	-	.	gene_id "ENSG00000066557.5"; transcript_id "ENST00000370952.3"; gene_name "LRRC40"; gene_status "KNOWN"; gene_type "protein_coding"; transcript_type "protein_coding"; transcript_status "KNOWN"; transcript_name "LRRC40-201"; talon_gene "1935"; talon_transcript "7296"; ccdsid "CCDS646.1"; havana_transcript "OTTHUMT00000025914.1"; level "2"; protein_id "ENSP00000359990.3"; source "HAVANA"; tag "CCDS"; transcript_support_level "1";
chr1	HAVANA	exon	70205390	70205620	.	-	.	gene_id "ENSG00000066557.5"; transcript_id "ENST00000370952.3"; gene_type "protein_coding"; gene_status "KNOWN"; gene_name "LRRC40"; transcript_type "protein_coding"; transcript_status "KNOWN"; transcript_name "LRRC40-201"; exon_number "1"; exon_id "ENSE00001453984.3"; talon_gene "1935"; talon_transcript "7296"; talon_exon "35420"; ccdsid "CCDS646.1"; exon_status "KNOWN"; level "2"; protein_id "ENSP00000359990.3"; source "HAVANA"; tag "CCDS";
chr1	HAVANA	exon	70189092	70189273	.	-	.	gene_id "ENSG00000066557.5"; transcript_id "ENST00000370952.3"; gene_type "protein_coding"; gene_status "KNOWN"; gene_name "LRRC40"; transcript_type "protein_coding"; transcript_status "KNOWN"; transcript_name "LRRC40-201"; exon_number "2"; exon_id "ENSE00000956617.1"; talon_gene "1935"; talon_transcript "7296"; talon_exon "35422"; ccdsid "CCDS646.1"; exon_status "KNOWN"; level "2"; protein_id "ENSP00000359990.3"; source "HAVANA"; tag "CCDS";
chr1	HAVANA	exon	70187265	70187338	.	-	.	gene_id "ENSG00000066557.5"; transcript_id "ENST00000370952.3"; gene_type "protein_coding"; gene_status "KNOWN"; gene_name "LRRC40"; transcript_type "protein_coding"; transcript_status "KNOWN"; transcript_name "LRRC40-201"; exon_number "3"; exon_id "ENSE00000956618.1"; talon_gene "1935"; talon_transcript "7296"; talon_exon "35424"; ccdsid "CCDS646.1"; exon_status "KNOWN"; level "2"; protein_id "ENSP00000359990.3"; source "HAVANA"; tag "CCDS";
chr1	HAVANA	exon	70184785	70184914	.	-	.	gene_id "ENSG00000066557.5"; transcript_id "ENST00000370952.3"; gene_type "protein_coding"; gene_status "KNOWN"; gene_name "LRRC40"; transcript_type "protein_coding"; transcript_status "KNOWN"; transcript_name "LRRC40-201"; exon_number "4"; exon_id "ENSE00000798452.1"; talon_gene "1935"; talon_transcript "7296"; talon_exon "35426"; ccdsid "CCDS646.1"; exon_status "KNOWN"; level "2"; protein_id "ENSP00000359990.3"; source "HAVANA"; tag "CCDS";
chr1	HAVANA	exon	70181086	70181209	.	-	.	gene_id "ENSG00000066557.5"; transcript_id "ENST00000370952.3"; gene_type "protein_coding"; gene_status "KNOWN"; gene_name "LRRC40"; transcript_type "protein_coding"; transcript_status "KNOWN"; transcript_name "LRRC40-201"; exon_number "5"; exon_id "ENSE00000903855.1"; talon_gene "1935"; talon_transcript "7296"; talon_exon "35428"; ccdsid "CCDS646.1"; exon_status "KNOWN"; level "2"; protein_id "ENSP00000359990.3"; source "HAVANA"; tag "CCDS";
chr1	HAVANA	exon	70178851	70178993	.	-	.	gene_id "ENSG00000066557.5"; transcript_id "ENST00000370952.3"; gene_type "protein_coding"; gene_status "KNOWN"; gene_name "LRRC40"; transcript_type "protein_coding"; transcript_status "KNOWN"; transcript_name "LRRC40-201"; exon_number "6"; exon_id "ENSE00000798451.1"; talon_gene "1935"; talon_transcript "7296"; talon_exon "35430"; ccdsid "CCDS646.1"; exon_status "KNOWN"; level "2"; protein_id "ENSP00000359990.3"; source "HAVANA"; tag "CCDS";
chr1	HAVANA	exon	70175810	70175982	.	-	.	gene_id "ENSG00000066557.5"; transcript_id "ENST00000370952.3"; gene_type "protein_coding"; gene_status "KNOWN"; gene_name "LRRC40"; transcript_type "protein_coding"; transcript_status "KNOWN"; transcript_name "LRRC40-201"; exon_number "7"; exon_id "ENSE00000473737.1"; talon_gene "1935"; talon_transcript "7296"; talon_exon "35432"; ccdsid "CCDS646.1"; exon_status "KNOWN"; level "2"; protein_id "ENSP00000359990.3"; source "HAVANA"; tag "CCDS";
chr1	HAVANA	exon	70173622	70173709	.	-	.	gene_id "ENSG00000066557.5"; transcript_id "ENST00000370952.3"; gene_type "protein_coding"; gene_status "KNOWN"; gene_name "LRRC40"; transcript_type "protein_coding"; transcript_status "KNOWN"; transcript_name "LRRC40-201"; exon_number "8"; exon_id "ENSE00000774633.1"; talon_gene "1935"; talon_transcript "7296"; talon_exon "35434"; ccdsid "CCDS646.1"; exon_status "KNOWN"; level "2"; protein_id "ENSP00000359990.3"; source "HAVANA"; tag "CCDS";
chr1	HAVANA	exon	70173465	70173510	.	-	.	gene_id "ENSG00000066557.5"; transcript_id "ENST00000370952.3"; gene_type "protein_coding"; gene_status "KNOWN"; gene_name "LRRC40"; transcript_type "protein_coding"; transcript_status "KNOWN"; transcript_name "LRRC40-201"; exon_number "9"; exon_id "ENSE00000774621.1"; talon_gene "1935"; talon_transcript "7296"; talon_exon "35436"; ccdsid "CCDS646.1"; exon_status "KNOWN"; level "2"; protein_id "ENSP00000359990.3"; source "HAVANA"; tag "CCDS";
chr1	HAVANA	exon	70159330	70159438	.	-	.	gene_id "ENSG00000066557.5"; transcript_id "ENST00000370952.3"; gene_type "protein_coding"; gene_status "KNOWN"; gene_name "LRRC40"; transcript_type "protein_coding"; transcript_status "KNOWN"; transcript_name "LRRC40-201"; exon_number "10"; exon_id "ENSE00000774614.1"; talon_gene "1935"; talon_transcript "7296"; talon_exon "35438"; ccdsid "CCDS646.1"; exon_status "KNOWN"; level "2"; protein_id "ENSP00000359990.3"; source "HAVANA"; tag "CCDS";
chr1	HAVANA	exon	70155689	70155796	.	-	.	gene_id "ENSG00000066557.5"; transcript_id "ENST00000370952.3"; gene_type "protein_coding"; gene_status "KNOWN"; gene_name "LRRC40"; transcript_type "protein_coding"; transcript_status "KNOWN"; transcript_name "LRRC40-201"; exon_number "11"; exon_id "ENSE00000774610.1"; talon_gene "1935"; talon_transcript "7296"; talon_exon "35440"; ccdsid "CCDS646.1"; exon_status "KNOWN"; level "2"; protein_id "ENSP00000359990.3"; source "HAVANA"; tag "CCDS";
chr1	HAVANA	exon	70152433	70152543	.	-	.	gene_id "ENSG00000066557.5"; transcript_id "ENST00000370952.3"; gene_type "protein_coding"; gene_status "KNOWN"; gene_name "LRRC40"; transcript_type "protein_coding"; transcript_status "KNOWN"; transcript_name "LRRC40-201"; exon_number "12"; exon_id "ENSE00000774605.1"; talon_gene "1935"; talon_transcript "7296"; talon_exon "35442"; ccdsid "CCDS646.1"; exon_status "KNOWN"; level "2"; protein_id "ENSP00000359990.3"; source "HAVANA"; tag "CCDS";
chr1	HAVANA	exon	70151128	70151205	.	-	.	gene_id "ENSG00000066557.5"; transcript_id "ENST00000370952.3"; gene_type "protein_coding"; gene_status "KNOWN"; gene_name "LRRC40"; transcript_type "protein_coding"; transcript_status "KNOWN"; transcript_name "LRRC40-201"; exon_number "13"; exon_id "ENSE00000774597.1"; talon_gene "1935"; talon_transcript "7296"; talon_exon "35444"; ccdsid "CCDS646.1"; exon_status "KNOWN"; level "2"; protein_id "ENSP00000359990.3"; source "HAVANA"; tag "CCDS";
chr1	HAVANA	exon	70148487	70148672	.	-	.	gene_id "ENSG00000066557.5"; transcript_id "ENST00000370952.3"; gene_type "protein_coding"; gene_status "KNOWN"; gene_name "LRRC40"; transcript_type "protein_coding"; transcript_status "KNOWN"; transcript_name "LRRC40-201"; exon_number "14"; exon_id "ENSE00000774596.1"; talon_gene "1935"; talon_transcript "7296"; talon_exon "35446"; ccdsid "CCDS646.1"; exon_status "KNOWN"; level "2"; protein_id "ENSP00000359990.3"; source "HAVANA"; tag "CCDS";
chr1	HAVANA	exon	70144805	70145905	.	-	.	gene_id "ENSG00000066557.5"; transcript_id "ENST00000370952.3"; gene_type "protein_coding"; gene_status "KNOWN"; gene_name "LRRC40"; transcript_type "protein_coding"; transcript_status "KNOWN"; transcript_name "LRRC40-201"; exon_number "15"; exon_id "ENSE00001453981.3"; talon_gene "1935"; talon_transcript "7296"; talon_exon "35448"; ccdsid "CCDS646.1"; exon_status "KNOWN"; level "2"; protein_id "ENSP00000359990.3"; source "HAVANA"; tag "CCDS";
chr1	HAVANA	gene	70205682	70252001	.	+	.	gene_id "ENSG00000116754.13"; gene_name "SRSF11"; gene_status "KNOWN"; gene_type "protein_coding"; talon_gene "1937"; havana_gene "OTTHUMG00000009342.4"; level "2";
chr1	HAVANA	transcript	70205682	70251617	.	+	.	gene_id "ENSG00000116754.13"; transcript_id "ENST00000370951.5"; gene_name "SRSF11"; gene_status "KNOWN"; gene_type "protein_coding"; transcript_type "protein_coding"; transcript_status "KNOWN"; transcript_name "SRSF11-203"; talon_gene "1937"; talon_transcript "7298"; ccdsid "CCDS53332.1"; havana_transcript "OTTHUMT00000025890.1"; level "2"; protein_id "ENSP00000359989.1"; source "HAVANA"; tag "CCDS"; transcript_support_level "1";
chr1	HAVANA	exon	70205682	70205780	.	+	.	gene_id "ENSG00000116754.13"; transcript_id "ENST00000370951.5"; gene_type "protein_coding"; gene_status "KNOWN"; gene_name "SRSF11"; transcript_type "protein_coding"; transcript_status "KNOWN"; transcript_name "SRSF11-203"; exon_number "1"; exon_id "ENSE00000995731.1"; talon_gene "1937"; talon_transcript "7298"; talon_exon "35450"; ccdsid "CCDS53332.1"; exon_status "KNOWN"; level "2"; protein_id "ENSP00000359989.1"; source "HAVANA"; tag "CCDS";
chr1	HAVANA	exon	70221615	70221839	.	+	.	gene_id "ENSG00000116754.13"; transcript_id "ENST00000370951.5"; gene_type "protein_coding"; gene_status "KNOWN"; gene_name "SRSF11"; transcript_type "protein_coding"; transcript_status "KNOWN"; transcript_name "SRSF11-203"; exon_number "2"; exon_id "ENSE00003614070.1"; talon_gene "1937"; talon_transcript "7298"; talon_exon "35452"; ccdsid "CCDS53332.1"; exon_status "KNOWN"; level "2"; protein_id "ENSP00000359989.1"; source "HAVANA"; tag "CCDS";
chr1	HAVANA	exon	70228422	70228555	.	+	.	gene_id "ENSG00000116754.13"; transcript_id "ENST00000370951.5"; gene_type "protein_coding"; gene_status "KNOWN"; gene_name "SRSF11"; transcript_type "protein_coding"; transcript_status "KNOWN"; transcript_name "SRSF11-203"; exon_number "3"; exon_id "ENSE00003588430.1"; talon_gene "1937"; talon_transcript "7298"; talon_exon "35454"; ccdsid "CCDS53332.1"; exon_status "KNOWN"; level "2"; protein_id "ENSP00000359989.1"; source "HAVANA"; tag "CCDS";
chr1	HAVANA	exon	70232268	70232377	.	+	.	gene_id "ENSG00000116754.13"; transcript_id "ENST00000370951.5"; gene_type "protein_coding"; gene_status "KNOWN"; gene_name "SRSF11"; transcript_type "protein_coding"; transcript_status "KNOWN"; transcript_name "SRSF11-203"; exon_number "4"; exon_id "ENSE00003519477.1"; talon_gene "1937"; talon_transcript "7298"; talon_exon "35456"; ccdsid "CCDS53332.1"; exon_status "KNOWN"; level "2"; protein_id "ENSP00000359989.1"; source "HAVANA"; tag "CCDS";
chr1	HAVANA	exon	70234696	70234788	.	+	.	gene_id "ENSG00000116754.13"; transcript_id "ENST00000370951.5"; gene_type "protein_coding"; gene_status "KNOWN"; gene_name "SRSF11"; transcript_type "protein_coding"; transcript_status "KNOWN"; transcript_name "SRSF11-203"; exon_number "5"; exon_id "ENSE00003542076.1"; talon_gene "1937"; talon_transcript "7298"; talon_exon "35458"; ccdsid "CCDS53332.1"; exon_status "KNOWN"; level "2"; protein_id "ENSP00000359989.1"; source "HAVANA"; tag "CCDS";
chr1	HAVANA	exon	70235501	70235550	.	+	.	gene_id "ENSG00000116754.13"; transcript_id "ENST00000370951.5"; gene_type "protein_coding"; gene_status "KNOWN"; gene_name "SRSF11"; transcript_type "protein_coding"; transcript_status "KNOWN"; transcript_name "SRSF11-203"; exon_number "6"; exon_id "ENSE00003566601.1"; talon_gene "1937"; talon_transcript "7298"; talon_exon "35460"; ccdsid "CCDS53332.1"; exon_status "KNOWN"; level "2"; protein_id "ENSP00000359989.1"; source "HAVANA"; tag "CCDS";
chr1	HAVANA	exon	70237425	70237552	.	+	.	gene_id "ENSG00000116754.13"; transcript_id "ENST00000370951.5"; gene_type "protein_coding"; gene_status "KNOWN"; gene_name "SRSF11"; transcript_type "protein_coding"; transcript_status "KNOWN"; transcript_name "SRSF11-203"; exon_number "7"; exon_id "ENSE00003601061.1"; talon_gene "1937"; talon_transcript "7298"; talon_exon "35462"; ccdsid "CCDS53332.1"; exon_status "KNOWN"; level "2"; protein_id "ENSP00000359989.1"; source "HAVANA"; tag "CCDS";
chr1	HAVANA	exon	70239439	70239520	.	+	.	gene_id "ENSG00000116754.13"; transcript_id "ENST00000370951.5"; gene_type "protein_coding"; gene_status "KNOWN"; gene_name "SRSF11"; transcript_type "protein_coding"; transcript_status "KNOWN"; transcript_name "SRSF11-203"; exon_number "8"; exon_id "ENSE00003654799.1"; talon_gene "1937"; talon_transcript "7298"; talon_exon "35464"; ccdsid "CCDS53332.1"; exon_status "KNOWN"; level "2"; protein_id "ENSP00000359989.1"; source "HAVANA"; tag "CCDS";
chr1	HAVANA	exon	70244684	70244815	.	+	.	gene_id "ENSG00000116754.13"; transcript_id "ENST00000370951.5"; gene_type "protein_coding"; gene_status "KNOWN"; gene_name "SRSF11"; transcript_type "protein_coding"; transcript_status "KNOWN"; transcript_name "SRSF11-203"; exon_number "9"; exon_id "ENSE00003582281.1"; talon_gene "1937"; talon_transcript "7298"; talon_exon "35466"; ccdsid "CCDS53332.1"; exon_status "KNOWN"; level "2"; protein_id "ENSP00000359989.1"; source "HAVANA"; tag "CCDS";
chr1	HAVANA	exon	70246818	70246907	.	+	.	gene_id "ENSG00000116754.13"; transcript_id "ENST00000370951.5"; gene_type "protein_coding"; gene_status "KNOWN"; gene_name "SRSF11"; transcript_type "protein_coding"; transcript_status "KNOWN"; transcript_name "SRSF11-203"; exon_number "10"; exon_id "ENSE00003678653.1"; talon_gene "1937"; talon_transcript "7298"; talon_exon "35468"; ccdsid "CCDS53332.1"; exon_status "KNOWN"; level "2"; protein_id "ENSP00000359989.1"; source "HAVANA"; tag "CCDS";
chr1	HAVANA	exon	70249952	70250047	.	+	.	gene_id "ENSG00000116754.13"; transcript_id "ENST00000370951.5"; gene_type "protein_coding"; gene_status "KNOWN"; gene_name "SRSF11"; transcript_type "protein_coding"; transcript_status "KNOWN"; transcript_name "SRSF11-203"; exon_number "11"; exon_id "ENSE00003607741.1"; talon_gene "1937"; talon_transcript "7298"; talon_exon "35470"; ccdsid "CCDS53332.1"; exon_status "KNOWN"; level "2"; protein_id "ENSP00000359989.1"; source "HAVANA"; tag "CCDS";
chr1	HAVANA	exon	70250365	70250503	.	+	.	gene_id "ENSG00000116754.13"; transcript_id "ENST00000370951.5"; gene_type "protein_coding"; gene_status "KNOWN"; gene_name "SRSF11"; transcript_type "protein_coding"; transcript_status "KNOWN"; transcript_name "SRSF11-203"; exon_number "12"; exon_id "ENSE00003598570.1"; talon_gene "1937"; talon_transcript "7298"; talon_exon "35472"; ccdsid "CCDS53332.1"; exon_status "KNOWN"; level "2"; protein_id "ENSP00000359989.1"; source "HAVANA"; tag "CCDS";
chr1	HAVANA	exon	70250611	70251617	.	+	.	gene_id "ENSG00000116754.13"; transcript_id "ENST00000370951.5"; gene_type "protein_coding"; gene_status "KNOWN"; gene_name "SRSF11"; transcript_type "protein_coding"; transcript_status "KNOWN"; transcript_name "SRSF11-203"; exon_number "13"; exon_id "ENSE00001453978.1"; talon_gene "1937"; talon_transcript "7298"; talon_exon "35474"; ccdsid "CCDS53332.1"; exon_status "KNOWN"; level "2"; protein_id "ENSP00000359989.1"; source "HAVANA"; tag "CCDS";
chr1	HAVANA	transcript	70248394	70252001	.	+	.	gene_id "ENSG00000116754.13"; transcript_id "ENST00000461935.1"; gene_name "SRSF11"; gene_status "KNOWN"; gene_type "protein_coding"; transcript_type "processed_transcript"; transcript_status "KNOWN"; transcript_name "SRSF11-206"; talon_gene "1937"; talon_transcript "7312"; havana_transcript "OTTHUMT00000025894.1"; level "2"; source "HAVANA"; transcript_support_level "1";
chr1	HAVANA	exon	70248394	70250503	.	+	.	gene_id "ENSG00000116754.13"; transcript_id "ENST00000461935.1"; gene_type "protein_coding"; gene_status "KNOWN"; gene_name "SRSF11"; transcript_type "processed_transcript"; transcript_status "KNOWN"; transcript_name "SRSF11-206"; exon_number "1"; exon_id "ENSE00001952346.1"; talon_gene "1937"; talon_transcript "7312"; talon_exon "35521"; exon_status "KNOWN"; level "2"; source "HAVANA";
chr1	HAVANA	exon	70250611	70252001	.	+	.	gene_id "ENSG00000116754.13"; transcript_id "ENST00000461935.1"; gene_type "protein_coding"; gene_status "KNOWN"; gene_name "SRSF11"; transcript_type "processed_transcript"; transcript_status "KNOWN"; transcript_name "SRSF11-206"; exon_number "2"; exon_id "ENSE00001868487.1"; talon_gene "1937"; talon_transcript "7312"; talon_exon "35522"; exon_status "KNOWN"; level "2"; source "HAVANA";
chr1	HAVANA	transcript	70249742	70250946	.	+	.	gene_id "ENSG00000116754.13"; transcript_id "ENST00000489188.1"; gene_name "SRSF11"; gene_status "KNOWN"; gene_type "protein_coding"; transcript_type "processed_transcript"; transcript_status "KNOWN"; transcript_name "SRSF11-216"; talon_gene "1937"; talon_transcript "7313"; havana_transcript "OTTHUMT00000025902.1"; level "2"; source "HAVANA"; transcript_support_level "2";
chr1	HAVANA	exon	70249742	70250047	.	+	.	gene_id "ENSG00000116754.13"; transcript_id "ENST00000489188.1"; gene_type "protein_coding"; gene_status "KNOWN"; gene_name "SRSF11"; transcript_type "processed_transcript"; transcript_status "KNOWN"; transcript_name "SRSF11-216"; exon_number "1"; exon_id "ENSE00001833995.1"; talon_gene "1937"; talon_transcript "7313"; talon_exon "35523"; exon_status "KNOWN"; level "2"; source "HAVANA";
chr1	HAVANA	exon	70250365	70250503	.	+	.	gene_id "ENSG00000116754.13"; transcript_id "ENST00000489188.1"; gene_type "protein_coding"; gene_status "KNOWN"; gene_name "SRSF11"; transcript_type "processed_transcript"; transcript_status "KNOWN"; transcript_name "SRSF11-216"; exon_number "2"; exon_id "ENSE00003598570.1"; talon_gene "1937"; talon_transcript "7313"; talon_exon "35472"; ccdsid "CCDS53332.1"; exon_status "KNOWN"; level "2"; protein_id "ENSP00000359989.1"; source "HAVANA"; tag "CCDS";
chr1	HAVANA	exon	70250608	70250946	.	+	.	gene_id "ENSG00000116754.13"; transcript_id "ENST00000489188.1"; gene_type "protein_coding"; gene_status "KNOWN"; gene_name "SRSF11"; transcript_type "processed_transcript"; transcript_status "KNOWN"; transcript_name "SRSF11-216"; exon_number "3"; exon_id "ENSE00001895617.1"; talon_gene "1937"; talon_transcript "7313"; talon_exon "35524"; exon_status "KNOWN"; level "2"; source "HAVANA";
chr1	TALON	transcript	70250608	70252001	.	+	.	gene_id "ENSG00000116754.13"; transcript_id "ENCODEHT000502488"; gene_name "SRSF11"; gene_status "KNOWN"; gene_type "protein_coding"; transcript_status "NOVEL"; transcript_name "ENCODEHT000502488"; talon_gene "1937"; talon_transcript "502488"; ISM_to_IDs "7309,502472"; ISM_transcript "TRUE";
chr1	HAVANA	exon	70250608	70252001	.	+	.	gene_id "ENSG00000116754.13"; transcript_id "ENCODEHT000502488"; gene_type "protein_coding"; gene_status "KNOWN"; gene_name "SRSF11"; transcript_status "NOVEL"; transcript_name "ENCODEHT000502488"; exon_number "1"; exon_id "ENSE00000995728.3"; talon_gene "1937"; talon_transcript "502488"; talon_exon "35513"; exon_status "KNOWN"; level "2"; protein_id "ENSP00000359987.1"; source "HAVANA"; tag "basic";
chr1	HAVANA	gene	70354805	70368021	.	+	.	gene_id "ENSG00000197568.13"; gene_name "HHLA3"; gene_status "KNOWN"; gene_type "protein_coding"; talon_gene "1940"; havana_gene "OTTHUMG00000009346.4"; level "1";
chr1	HAVANA	transcript	70354805	70367911	.	+	.	gene_id "ENSG00000197568.13"; transcript_id "ENST00000361764.8"; gene_name "HHLA3"; gene_status "KNOWN"; gene_type "protein_coding"; transcript_type "protein_coding"; transcript_status "KNOWN"; transcript_name "HHLA3-202"; talon_gene "1940"; talon_transcript "7320"; ccdsid "CCDS649.1"; havana_transcript "OTTHUMT00000388830.1"; level "2"; protein_id "ENSP00000354815.4"; source "HAVANA"; tag "CCDS"; transcript_support_level "2";
chr1	HAVANA	exon	70354805	70355107	.	+	.	gene_id "ENSG00000197568.13"; transcript_id "ENST00000361764.8"; gene_type "protein_coding"; gene_status "KNOWN"; gene_name "HHLA3"; transcript_type "protein_coding"; transcript_status "KNOWN"; transcript_name "HHLA3-202"; exon_number "1"; exon_id "ENSE00002165009.1"; talon_gene "1940"; talon_transcript "7320"; talon_exon "35563"; ccdsid "CCDS649.1"; exon_status "KNOWN"; level "2"; protein_id "ENSP00000354815.4"; source "HAVANA"; tag "CCDS";
chr1	HAVANA	exon	70366444	70366537	.	+	.	gene_id "ENSG00000197568.13"; transcript_id "ENST00000361764.8"; gene_type "protein_coding"; gene_status "KNOWN"; gene_name "HHLA3"; transcript_type "protein_coding"; transcript_status "KNOWN"; transcript_name "HHLA3-202"; exon_number "2"; exon_id "ENSE00003571319.1"; talon_gene "1940"; talon_transcript "7320"; talon_exon "35565"; ccdsid "CCDS649.1"; exon_status "KNOWN"; level "2"; protein_id "ENSP00000354815.4"; source "HAVANA"; tag "CCDS";
chr1	HAVANA	exon	70367617	70367911	.	+	.	gene_id "ENSG00000197568.13"; transcript_id "ENST00000361764.8"; gene_type "protein_coding"; gene_status "KNOWN"; gene_name "HHLA3"; transcript_type "protein_coding"; transcript_status "KNOWN"; transcript_name "HHLA3-202"; exon_number "3"; exon_id "ENSE00001796733.2"; talon_gene "1940"; talon_transcript "7320"; talon_exon "35567"; ccdsid "CCDS649.1"; exon_status "KNOWN"; level "2"; protein_id "ENSP00000354815.4"; source "HAVANA"; tag "CCDS";
chr1	HAVANA	transcript	70354812	70368023	.	+	.	gene_id "ENSG00000197568.13"; transcript_id "ENST00000359875.9"; gene_name "HHLA3"; gene_status "KNOWN"; gene_type "protein_coding"; transcript_type "protein_coding"; transcript_status "KNOWN"; transcript_name "HHLA3-201"; talon_gene "1940"; talon_transcript "7321"; ccdsid "CCDS30753.1"; havana_transcript "OTTHUMT00000025911.2"; level "2"; protein_id "ENSP00000352938.5"; source "HAVANA"; tag "CCDS"; transcript_support_level "1";
chr1	HAVANA	exon	70354812	70355208	.	+	.	gene_id "ENSG00000197568.13"; transcript_id "ENST00000359875.9"; gene_type "protein_coding"; gene_status "KNOWN"; gene_name "HHLA3"; transcript_type "protein_coding"; transcript_status "KNOWN"; transcript_name "HHLA3-201"; exon_number "1"; exon_id "ENSE00002170575.1"; talon_gene "1940"; talon_transcript "7321"; talon_exon "35568"; ccdsid "CCDS30753.1"; exon_status "KNOWN"; level "2"; protein_id "ENSP00000352938.5"; source "HAVANA"; tag "CCDS";
chr1	HAVANA	exon	70366444	70366537	.	+	.	gene_id "ENSG00000197568.13"; transcript_id "ENST00000359875.9"; gene_type "protein_coding"; gene_status "KNOWN"; gene_name "HHLA3"; transcript_type "protein_coding"; transcript_status "KNOWN"; transcript_name "HHLA3-201"; exon_number "2"; exon_id "ENSE00003571319.1"; talon_gene "1940"; talon_transcript "7321"; talon_exon "35565"; ccdsid "CCDS649.1"; exon_status "KNOWN"; level "2"; protein_id "ENSP00000354815.4"; source "HAVANA"; tag "CCDS";
chr1	HAVANA	exon	70367617	70368023	.	+	.	gene_id "ENSG00000197568.13"; transcript_id "ENST00000359875.9"; gene_type "protein_coding"; gene_status "KNOWN"; gene_name "HHLA3"; transcript_type "protein_coding"; transcript_status "KNOWN"; transcript_name "HHLA3-201"; exon_number "3"; exon_id "ENSE00001829515.1"; talon_gene "1940"; talon_transcript "7321"; talon_exon "35570"; ccdsid "CCDS30753.1"; exon_status "KNOWN"; level "2"; protein_id "ENSP00000352938.5"; source "HAVANA"; tag "CCDS";
chr1	HAVANA	transcript	70354829	70368023	.	+	.	gene_id "ENSG00000197568.13"; transcript_id "ENST00000463058.5"; gene_name "HHLA3"; gene_status "KNOWN"; gene_type "protein_coding"; transcript_type "nonsense_mediated_decay"; transcript_status "KNOWN"; transcript_name "HHLA3-204"; talon_gene "1940"; talon_transcript "7323"; ccdsid "CCDS649.1"; havana_transcript "OTTHUMT00000025909.3"; level "2"; protein_id "ENSP00000432048.1"; source "HAVANA"; tag "CCDS"; transcript_support_level "2";
chr1	HAVANA	exon	70354829	70355107	.	+	.	gene_id "ENSG00000197568.13"; transcript_id "ENST00000463058.5"; gene_type "protein_coding"; gene_status "KNOWN"; gene_name "HHLA3"; transcript_type "nonsense_mediated_decay"; transcript_status "KNOWN"; transcript_name "HHLA3-204"; exon_number "1"; exon_id "ENSE00001946808.1"; talon_gene "1940"; talon_transcript "7323"; talon_exon "35574"; ccdsid "CCDS649.1"; exon_status "KNOWN"; level "2"; protein_id "ENSP00000432048.1"; source "HAVANA"; tag "CCDS";
chr1	HAVANA	exon	70366444	70366537	.	+	.	gene_id "ENSG00000197568.13"; transcript_id "ENST00000463058.5"; gene_type "protein_coding"; gene_status "KNOWN"; gene_name "HHLA3"; transcript_type "nonsense_mediated_decay"; transcript_status "KNOWN"; transcript_name "HHLA3-204"; exon_number "2"; exon_id "ENSE00003571319.1"; talon_gene "1940"; talon_transcript "7323"; talon_exon "35565"; ccdsid "CCDS649.1"; exon_status "KNOWN"; level "2"; protein_id "ENSP00000354815.4"; source "HAVANA"; tag "CCDS";
chr1	HAVANA	exon	70366933	70366984	.	+	.	gene_id "ENSG00000197568.13"; transcript_id "ENST00000463058.5"; gene_type "protein_coding"; gene_status "KNOWN"; gene_name "HHLA3"; transcript_type "nonsense_mediated_decay"; transcript_status "KNOWN"; transcript_name "HHLA3-204"; exon_number "3"; exon_id "ENSE00001453960.1"; talon_gene "1940"; talon_transcript "7323"; talon_exon "35576"; ccdsid "CCDS649.1"; exon_status "KNOWN"; level "2"; protein_id "ENSP00000432048.1"; source "HAVANA"; tag "CCDS";
chr1	HAVANA	exon	70367617	70368023	.	+	.	gene_id "ENSG00000197568.13"; transcript_id "ENST00000463058.5"; gene_type "protein_coding"; gene_status "KNOWN"; gene_name "HHLA3"; transcript_type "nonsense_mediated_decay"; transcript_status "KNOWN"; transcript_name "HHLA3-204"; exon_number "4"; exon_id "ENSE00001829515.1"; talon_gene "1940"; talon_transcript "7323"; talon_exon "35570"; ccdsid "CCDS30753.1"; exon_status "KNOWN"; level "2"; protein_id "ENSP00000352938.5"; source "HAVANA"; tag "CCDS";
chr1	HAVANA	transcript	70354836	70368021	.	+	.	gene_id "ENSG00000197568.13"; transcript_id "ENST00000370940.5"; gene_name "HHLA3"; gene_status "KNOWN"; gene_type "protein_coding"; transcript_type "protein_coding"; transcript_status "KNOWN"; transcript_name "HHLA3-203"; talon_gene "1940"; talon_transcript "7324"; ccdsid "CCDS30752.1"; havana_transcript "OTTHUMT00000025910.1"; level "2"; protein_id "ENSP00000359978.5"; source "HAVANA"; tag "CCDS"; transcript_support_level "1";
chr1	HAVANA	exon	70354836	70355111	.	+	.	gene_id "ENSG00000197568.13"; transcript_id "ENST00000370940.5"; gene_type "protein_coding"; gene_status "KNOWN"; gene_name "HHLA3"; transcript_type "protein_coding"; transcript_status "KNOWN"; transcript_name "HHLA3-203"; exon_number "1"; exon_id "ENSE00001912582.1"; talon_gene "1940"; talon_transcript "7324"; talon_exon "35578"; ccdsid "CCDS30752.1"; exon_status "KNOWN"; level "2"; protein_id "ENSP00000359978.5"; source "HAVANA"; tag "CCDS";
chr1	HAVANA	exon	70366444	70366537	.	+	.	gene_id "ENSG00000197568.13"; transcript_id "ENST00000370940.5"; gene_type "protein_coding"; gene_status "KNOWN"; gene_name "HHLA3"; transcript_type "protein_coding"; transcript_status "KNOWN"; transcript_name "HHLA3-203"; exon_number "2"; exon_id "ENSE00003571319.1"; talon_gene "1940"; talon_transcript "7324"; talon_exon "35565"; ccdsid "CCDS649.1"; exon_status "KNOWN"; level "2"; protein_id "ENSP00000354815.4"; source "HAVANA"; tag "CCDS";
chr1	HAVANA	exon	70367617	70368021	.	+	.	gene_id "ENSG00000197568.13"; transcript_id "ENST00000370940.5"; gene_type "protein_coding"; gene_status "KNOWN"; gene_name "HHLA3"; transcript_type "protein_coding"; transcript_status "KNOWN"; transcript_name "HHLA3-203"; exon_number "3"; exon_id "ENSE00001844240.1"; talon_gene "1940"; talon_transcript "7324"; talon_exon "35580"; ccdsid "CCDS30752.1"; exon_status "KNOWN"; level "2"; protein_id "ENSP00000359978.5"; source "HAVANA"; tag "CCDS";
chr1	HAVANA	gene	70411272	70439570	.	+	.	gene_id "ENSG00000116761.11"; gene_name "CTH"; gene_status "KNOWN"; gene_type "protein_coding"; talon_gene "1942"; havana_gene "OTTHUMG00000009352.1"; level "2"; tag "ncRNA_host";
chr1	HAVANA	transcript	70411272	70439570	.	+	.	gene_id "ENSG00000116761.11"; transcript_id "ENST00000370938.7"; gene_name "CTH"; gene_status "KNOWN"; gene_type "protein_coding"; transcript_type "protein_coding"; transcript_status "KNOWN"; transcript_name "CTH-202"; talon_gene "1942"; talon_transcript "7330"; ccdsid "CCDS650.1"; havana_transcript "OTTHUMT00000025918.1"; level "2"; protein_id "ENSP00000359976.3"; source "HAVANA"; tag "CCDS"; transcript_support_level "1";
chr1	HAVANA	exon	70411272	70411583	.	+	.	gene_id "ENSG00000116761.11"; transcript_id "ENST00000370938.7"; gene_type "protein_coding"; gene_status "KNOWN"; gene_name "CTH"; transcript_type "protein_coding"; transcript_status "KNOWN"; transcript_name "CTH-202"; exon_number "1"; exon_id "ENSE00003631314.1"; talon_gene "1942"; talon_transcript "7330"; talon_exon "35613"; ccdsid "CCDS650.1"; exon_status "KNOWN"; level "2"; protein_id "ENSP00000359976.3"; source "HAVANA"; tag "CCDS";
chr1	HAVANA	exon	70415956	70416037	.	+	.	gene_id "ENSG00000116761.11"; transcript_id "ENST00000370938.7"; gene_type "protein_coding"; gene_status "KNOWN"; gene_name "CTH"; transcript_type "protein_coding"; transcript_status "KNOWN"; transcript_name "CTH-202"; exon_number "2"; exon_id "ENSE00003477760.1"; talon_gene "1942"; talon_transcript "7330"; talon_exon "35594"; ccdsid "CCDS650.1"; exon_status "KNOWN"; level "2"; protein_id "ENSP00000359976.3"; source "HAVANA"; tag "CCDS";
chr1	HAVANA	exon	70417937	70418032	.	+	.	gene_id "ENSG00000116761.11"; transcript_id "ENST00000370938.7"; gene_type "protein_coding"; gene_status "KNOWN"; gene_name "CTH"; transcript_type "protein_coding"; transcript_status "KNOWN"; transcript_name "CTH-202"; exon_number "3"; exon_id "ENSE00000798481.1"; talon_gene "1942"; talon_transcript "7330"; talon_exon "35615"; ccdsid "CCDS650.1"; exon_status "KNOWN"; level "2"; protein_id "ENSP00000359976.3"; source "HAVANA"; tag "CCDS";
chr1	HAVANA	exon	70421566	70421675	.	+	.	gene_id "ENSG00000116761.11"; transcript_id "ENST00000370938.7"; gene_type "protein_coding"; gene_status "KNOWN"; gene_name "CTH"; transcript_type "protein_coding"; transcript_status "KNOWN"; transcript_name "CTH-202"; exon_number "4"; exon_id "ENSE00003560209.1"; talon_gene "1942"; talon_transcript "7330"; talon_exon "35596"; ccdsid "CCDS650.1"; exon_status "KNOWN"; level "2"; protein_id "ENSP00000359976.3"; source "HAVANA"; tag "CCDS";
chr1	HAVANA	exon	70424285	70424416	.	+	.	gene_id "ENSG00000116761.11"; transcript_id "ENST00000370938.7"; gene_type "protein_coding"; gene_status "KNOWN"; gene_name "CTH"; transcript_type "protein_coding"; transcript_status "KNOWN"; transcript_name "CTH-202"; exon_number "5"; exon_id "ENSE00003474521.1"; talon_gene "1942"; talon_transcript "7330"; talon_exon "35598"; ccdsid "CCDS650.1"; exon_status "KNOWN"; level "2"; protein_id "ENSP00000359976.3"; source "HAVANA"; tag "CCDS";
chr1	HAVANA	exon	70429794	70429851	.	+	.	gene_id "ENSG00000116761.11"; transcript_id "ENST00000370938.7"; gene_type "protein_coding"; gene_status "KNOWN"; gene_name "CTH"; transcript_type "protein_coding"; transcript_status "KNOWN"; transcript_name "CTH-202"; exon_number "6"; exon_id "ENSE00003470455.1"; talon_gene "1942"; talon_transcript "7330"; talon_exon "35600"; ccdsid "CCDS650.1"; exon_status "KNOWN"; level "2"; protein_id "ENSP00000359976.3"; source "HAVANA"; tag "CCDS";
chr1	HAVANA	exon	70430317	70430394	.	+	.	gene_id "ENSG00000116761.11"; transcript_id "ENST00000370938.7"; gene_type "protein_coding"; gene_status "KNOWN"; gene_name "CTH"; transcript_type "protein_coding"; transcript_status "KNOWN"; transcript_name "CTH-202"; exon_number "7"; exon_id "ENSE00003610998.1"; talon_gene "1942"; talon_transcript "7330"; talon_exon "35602"; ccdsid "CCDS650.1"; exon_status "KNOWN"; level "2"; protein_id "ENSP00000359976.3"; source "HAVANA"; tag "CCDS";
chr1	HAVANA	exon	70432083	70432235	.	+	.	gene_id "ENSG00000116761.11"; transcript_id "ENST00000370938.7"; gene_type "protein_coding"; gene_status "KNOWN"; gene_name "CTH"; transcript_type "protein_coding"; transcript_status "KNOWN"; transcript_name "CTH-202"; exon_number "8"; exon_id "ENSE00000798485.1"; talon_gene "1942"; talon_transcript "7330"; talon_exon "35604"; ccdsid "CCDS650.1"; exon_status "KNOWN"; level "2"; protein_id "ENSP00000359976.3"; source "HAVANA"; tag "CCDS";
chr1	HAVANA	exon	70433828	70433949	.	+	.	gene_id "ENSG00000116761.11"; transcript_id "ENST00000370938.7"; gene_type "protein_coding"; gene_status "KNOWN"; gene_name "CTH"; transcript_type "protein_coding"; transcript_status "KNOWN"; transcript_name "CTH-202"; exon_number "9"; exon_id "ENSE00000774649.1"; talon_gene "1942"; talon_transcript "7330"; talon_exon "35606"; ccdsid "CCDS650.1"; exon_status "KNOWN"; level "2"; protein_id "ENSP00000359976.3"; source "HAVANA"; tag "CCDS";
chr1	HAVANA	exon	70435125	70435177	.	+	.	gene_id "ENSG00000116761.11"; transcript_id "ENST00000370938.7"; gene_type "protein_coding"; gene_status "KNOWN"; gene_name "CTH"; transcript_type "protein_coding"; transcript_status "KNOWN"; transcript_name "CTH-202"; exon_number "10"; exon_id "ENSE00000774647.1"; talon_gene "1942"; talon_transcript "7330"; talon_exon "35608"; ccdsid "CCDS650.1"; exon_status "KNOWN"; level "2"; protein_id "ENSP00000359976.3"; source "HAVANA"; tag "CCDS";
chr1	HAVANA	exon	70438688	70438826	.	+	.	gene_id "ENSG00000116761.11"; transcript_id "ENST00000370938.7"; gene_type "protein_coding"; gene_status "KNOWN"; gene_name "CTH"; transcript_type "protein_coding"; transcript_status "KNOWN"; transcript_name "CTH-202"; exon_number "11"; exon_id "ENSE00003539495.1"; talon_gene "1942"; talon_transcript "7330"; talon_exon "35610"; ccdsid "CCDS650.1"; exon_status "KNOWN"; level "2"; protein_id "ENSP00000359976.3"; source "HAVANA"; tag "CCDS";
chr1	HAVANA	exon	70439101	70439570	.	+	.	gene_id "ENSG00000116761.11"; transcript_id "ENST00000370938.7"; gene_type "protein_coding"; gene_status "KNOWN"; gene_name "CTH"; transcript_type "protein_coding"; transcript_status "KNOWN"; transcript_name "CTH-202"; exon_number "12"; exon_id "ENSE00001829292.1"; talon_gene "1942"; talon_transcript "7330"; talon_exon "35617"; ccdsid "CCDS650.1"; exon_status "KNOWN"; level "2"; protein_id "ENSP00000359976.3"; source "HAVANA"; tag "CCDS";
chr1	HAVANA	gene	70445071	70445536	.	+	.	gene_id "ENSG00000271992.1"; gene_name "AL354872.2"; gene_status "KNOWN"; gene_type "lincRNA"; talon_gene "1944"; havana_gene "OTTHUMG00000185818.1"; level "2";
chr1	HAVANA	transcript	70445071	70445536	.	+	.	gene_id "ENSG00000271992.1"; transcript_id "ENST00000607679.1"; gene_name "AL354872.2"; gene_status "KNOWN"; gene_type "lincRNA"; transcript_type "lincRNA"; transcript_status "KNOWN"; transcript_name "AL354872.2-201"; talon_gene "1944"; talon_transcript "7334"; havana_transcript "OTTHUMT00000471372.1"; level "2"; source "HAVANA"; tag "basic"; transcript_support_level "NA";
chr1	HAVANA	exon	70445071	70445536	.	+	.	gene_id "ENSG00000271992.1"; transcript_id "ENST00000607679.1"; gene_type "lincRNA"; gene_status "KNOWN"; gene_name "AL354872.2"; transcript_type "lincRNA"; transcript_status "KNOWN"; transcript_name "AL354872.2-201"; exon_number "1"; exon_id "ENSE00003697066.1"; talon_gene "1944"; talon_transcript "7334"; talon_exon "35624"; exon_status "KNOWN"; level "2"; source "HAVANA"; tag "basic";
chr1	HAVANA	gene	71063291	71067086	.	-	.	gene_id "ENSG00000132485.13"; gene_name "ZRANB2"; gene_status "KNOWN"; gene_type "protein_coding"; talon_gene "1953"; havana_gene "OTTHUMG00000009660.1"; level "2"; tag "ncRNA_host";
chr1	HAVANA	transcript	71063291	71081297	.	-	.	gene_id "ENSG00000132485.13"; transcript_id "ENST00000370920.7"; gene_name "ZRANB2"; gene_status "KNOWN"; gene_type "protein_coding"; transcript_type "protein_coding"; transcript_status "KNOWN"; transcript_name "ZRANB2-202"; talon_gene "1953"; talon_transcript "7355"; ccdsid "CCDS659.1"; havana_transcript "OTTHUMT00000026636.1"; level "2"; protein_id "ENSP00000359958.3"; source "HAVANA"; tag "CCDS"; transcript_support_level "1";
chr1	HAVANA	exon	71080940	71081297	.	-	.	gene_id "ENSG00000132485.13"; transcript_id "ENST00000370920.7"; gene_type "protein_coding"; gene_status "KNOWN"; gene_name "ZRANB2"; transcript_type "protein_coding"; transcript_status "KNOWN"; transcript_name "ZRANB2-202"; exon_number "1"; exon_id "ENSE00001954996.1"; talon_gene "1953"; talon_transcript "7355"; talon_exon "35698"; ccdsid "CCDS659.1"; exon_status "KNOWN"; level "2"; protein_id "ENSP00000359958.3"; source "HAVANA"; tag "CCDS";
chr1	ENSEMBL	exon	71078656	71078708	.	-	.	gene_id "ENSG00000132485.13"; transcript_id "ENST00000370920.7"; gene_type "protein_coding"; gene_status "KNOWN"; gene_name "ZRANB2"; transcript_type "protein_coding"; transcript_status "KNOWN"; transcript_name "ZRANB2-202"; exon_number "2"; exon_id "ENSE00000903869.1"; talon_gene "1953"; talon_transcript "7355"; talon_exon "35700"; ccdsid "CCDS660.1"; exon_status "KNOWN"; level "3"; protein_id "ENSP00000482026.1"; source "ENSEMBL"; tag "CCDS";
chr1	ENSEMBL	exon	71078457	71078565	.	-	.	gene_id "ENSG00000132485.13"; transcript_id "ENST00000370920.7"; gene_type "protein_coding"; gene_status "KNOWN"; gene_name "ZRANB2"; transcript_type "protein_coding"; transcript_status "KNOWN"; transcript_name "ZRANB2-202"; exon_number "3"; exon_id "ENSE00000903868.1"; talon_gene "1953"; talon_transcript "7355"; talon_exon "35702"; ccdsid "CCDS660.1"; exon_status "KNOWN"; level "3"; protein_id "ENSP00000482026.1"; source "ENSEMBL"; tag "CCDS";
chr1	ENSEMBL	exon	71076795	71076877	.	-	.	gene_id "ENSG00000132485.13"; transcript_id "ENST00000370920.7"; gene_type "protein_coding"; gene_status "KNOWN"; gene_name "ZRANB2"; transcript_type "protein_coding"; transcript_status "KNOWN"; transcript_name "ZRANB2-202"; exon_number "4"; exon_id "ENSE00000903867.1"; talon_gene "1953"; talon_transcript "7355"; talon_exon "35704"; ccdsid "CCDS660.1"; exon_status "KNOWN"; level "3"; protein_id "ENSP00000482026.1"; source "ENSEMBL"; tag "CCDS";
chr1	ENSEMBL	exon	71072472	71072548	.	-	.	gene_id "ENSG00000132485.13"; transcript_id "ENST00000370920.7"; gene_type "protein_coding"; gene_status "KNOWN"; gene_name "ZRANB2"; transcript_type "protein_coding"; transcript_status "KNOWN"; transcript_name "ZRANB2-202"; exon_number "5"; exon_id "ENSE00000903866.1"; talon_gene "1953"; talon_transcript "7355"; talon_exon "35706"; ccdsid "CCDS660.1"; exon_status "KNOWN"; level "3"; protein_id "ENSP00000482026.1"; source "ENSEMBL"; tag "CCDS";
chr1	ENSEMBL	exon	71072121	71072255	.	-	.	gene_id "ENSG00000132485.13"; transcript_id "ENST00000370920.7"; gene_type "protein_coding"; gene_status "KNOWN"; gene_name "ZRANB2"; transcript_type "protein_coding"; transcript_status "KNOWN"; transcript_name "ZRANB2-202"; exon_number "6"; exon_id "ENSE00000903865.1"; talon_gene "1953"; talon_transcript "7355"; talon_exon "35708"; ccdsid "CCDS660.1"; exon_status "KNOWN"; level "3"; protein_id "ENSP00000482026.1"; source "ENSEMBL"; tag "CCDS";
chr1	ENSEMBL	exon	71070827	71070996	.	-	.	gene_id "ENSG00000132485.13"; transcript_id "ENST00000370920.7"; gene_type "protein_coding"; gene_status "KNOWN"; gene_name "ZRANB2"; transcript_type "protein_coding"; transcript_status "KNOWN"; transcript_name "ZRANB2-202"; exon_number "7"; exon_id "ENSE00000995752.1"; talon_gene "1953"; talon_transcript "7355"; talon_exon "35710"; ccdsid "CCDS660.1"; exon_status "KNOWN"; level "3"; protein_id "ENSP00000482026.1"; source "ENSEMBL"; tag "CCDS";
chr1	ENSEMBL	exon	71069276	71069362	.	-	.	gene_id "ENSG00000132485.13"; transcript_id "ENST00000370920.7"; gene_type "protein_coding"; gene_status "KNOWN"; gene_name "ZRANB2"; transcript_type "protein_coding"; transcript_status "KNOWN"; transcript_name "ZRANB2-202"; exon_number "8"; exon_id "ENSE00000995751.1"; talon_gene "1953"; talon_transcript "7355"; talon_exon "35712"; ccdsid "CCDS660.1"; exon_status "KNOWN"; level "3"; protein_id "ENSP00000482026.1"; source "ENSEMBL"; tag "CCDS";
chr1	ENSEMBL	exon	71066776	71066934	.	-	.	gene_id "ENSG00000132485.13"; transcript_id "ENST00000370920.7"; gene_type "protein_coding"; gene_status "KNOWN"; gene_name "ZRANB2"; transcript_type "protein_coding"; transcript_status "KNOWN"; transcript_name "ZRANB2-202"; exon_number "9"; exon_id "ENSE00003530659.1"; talon_gene "1953"; talon_transcript "7355"; talon_exon "35714"; ccdsid "CCDS660.1"; exon_status "KNOWN"; level "3"; protein_id "ENSP00000482026.1"; source "ENSEMBL"; tag "CCDS";
chr1	HAVANA	exon	71063291	71065137	.	-	.	gene_id "ENSG00000132485.13"; transcript_id "ENST00000370920.7"; gene_type "protein_coding"; gene_status "KNOWN"; gene_name "ZRANB2"; transcript_type "protein_coding"; transcript_status "KNOWN"; transcript_name "ZRANB2-202"; exon_number "10"; exon_id "ENSE00001867543.1"; talon_gene "1953"; talon_transcript "7355"; talon_exon "35716"; ccdsid "CCDS659.1"; exon_status "KNOWN"; level "2"; protein_id "ENSP00000359958.3"; source "HAVANA"; tag "CCDS";
chr1	HAVANA	transcript	71063297	71067513	.	-	.	gene_id "ENSG00000132485.13"; transcript_id "ENST00000477096.1"; gene_name "ZRANB2"; gene_status "KNOWN"; gene_type "protein_coding"; transcript_type "processed_transcript"; transcript_status "KNOWN"; transcript_name "ZRANB2-204"; talon_gene "1953"; talon_transcript "7356"; havana_transcript "OTTHUMT00000026638.1"; level "2"; source "HAVANA"; transcript_support_level "1";
chr1	HAVANA	exon	71065678	71067513	.	-	.	gene_id "ENSG00000132485.13"; transcript_id "ENST00000477096.1"; gene_type "protein_coding"; gene_status "KNOWN"; gene_name "ZRANB2"; transcript_type "processed_transcript"; transcript_status "KNOWN"; transcript_name "ZRANB2-204"; exon_number "1"; exon_id "ENSE00001919378.1"; talon_gene "1953"; talon_transcript "7356"; talon_exon "35717"; exon_status "KNOWN"; level "2"; source "HAVANA";
chr1	HAVANA	exon	71063297	71065137	.	-	.	gene_id "ENSG00000132485.13"; transcript_id "ENST00000477096.1"; gene_type "protein_coding"; gene_status "KNOWN"; gene_name "ZRANB2"; transcript_type "processed_transcript"; transcript_status "KNOWN"; transcript_name "ZRANB2-204"; exon_number "2"; exon_id "ENSE00001818940.1"; talon_gene "1953"; talon_transcript "7356"; talon_exon "35719"; exon_status "KNOWN"; level "2"; source "HAVANA";
chr1	HAVANA	transcript	71063337	71081011	.	-	.	gene_id "ENSG00000132485.13"; transcript_id "ENST00000254821.10"; gene_name "ZRANB2"; gene_status "KNOWN"; gene_type "protein_coding"; transcript_type "protein_coding"; transcript_status "KNOWN"; transcript_name "ZRANB2-201"; talon_gene "1953"; talon_transcript "7357"; ccdsid "CCDS660.1"; havana_transcript "OTTHUMT00000026637.1"; level "2"; protein_id "ENSP00000254821.6"; source "HAVANA"; tag "CCDS"; transcript_support_level "1";
chr1	HAVANA	exon	71080940	71081011	.	-	.	gene_id "ENSG00000132485.13"; transcript_id "ENST00000254821.10"; gene_type "protein_coding"; gene_status "KNOWN"; gene_name "ZRANB2"; transcript_type "protein_coding"; transcript_status "KNOWN"; transcript_name "ZRANB2-201"; exon_number "1"; exon_id "ENSE00001176830.5"; talon_gene "1953"; talon_transcript "7357"; talon_exon "35720"; ccdsid "CCDS660.1"; exon_status "KNOWN"; level "2"; protein_id "ENSP00000254821.6"; source "HAVANA"; tag "CCDS";
chr1	ENSEMBL	exon	71078656	71078708	.	-	.	gene_id "ENSG00000132485.13"; transcript_id "ENST00000254821.10"; gene_type "protein_coding"; gene_status "KNOWN"; gene_name "ZRANB2"; transcript_type "protein_coding"; transcript_status "KNOWN"; transcript_name "ZRANB2-201"; exon_number "2"; exon_id "ENSE00000903869.1"; talon_gene "1953"; talon_transcript "7357"; talon_exon "35700"; ccdsid "CCDS660.1"; exon_status "KNOWN"; level "3"; protein_id "ENSP00000482026.1"; source "ENSEMBL"; tag "CCDS";
chr1	ENSEMBL	exon	71078457	71078565	.	-	.	gene_id "ENSG00000132485.13"; transcript_id "ENST00000254821.10"; gene_type "protein_coding"; gene_status "KNOWN"; gene_name "ZRANB2"; transcript_type "protein_coding"; transcript_status "KNOWN"; transcript_name "ZRANB2-201"; exon_number "3"; exon_id "ENSE00000903868.1"; talon_gene "1953"; talon_transcript "7357"; talon_exon "35702"; ccdsid "CCDS660.1"; exon_status "KNOWN"; level "3"; protein_id "ENSP00000482026.1"; source "ENSEMBL"; tag "CCDS";
chr1	ENSEMBL	exon	71076795	71076877	.	-	.	gene_id "ENSG00000132485.13"; transcript_id "ENST00000254821.10"; gene_type "protein_coding"; gene_status "KNOWN"; gene_name "ZRANB2"; transcript_type "protein_coding"; transcript_status "KNOWN"; transcript_name "ZRANB2-201"; exon_number "4"; exon_id "ENSE00000903867.1"; talon_gene "1953"; talon_transcript "7357"; talon_exon "35704"; ccdsid "CCDS660.1"; exon_status "KNOWN"; level "3"; protein_id "ENSP00000482026.1"; source "ENSEMBL"; tag "CCDS";
chr1	ENSEMBL	exon	71072472	71072548	.	-	.	gene_id "ENSG00000132485.13"; transcript_id "ENST00000254821.10"; gene_type "protein_coding"; gene_status "KNOWN"; gene_name "ZRANB2"; transcript_type "protein_coding"; transcript_status "KNOWN"; transcript_name "ZRANB2-201"; exon_number "5"; exon_id "ENSE00000903866.1"; talon_gene "1953"; talon_transcript "7357"; talon_exon "35706"; ccdsid "CCDS660.1"; exon_status "KNOWN"; level "3"; protein_id "ENSP00000482026.1"; source "ENSEMBL"; tag "CCDS";
chr1	ENSEMBL	exon	71072121	71072255	.	-	.	gene_id "ENSG00000132485.13"; transcript_id "ENST00000254821.10"; gene_type "protein_coding"; gene_status "KNOWN"; gene_name "ZRANB2"; transcript_type "protein_coding"; transcript_status "KNOWN"; transcript_name "ZRANB2-201"; exon_number "6"; exon_id "ENSE00000903865.1"; talon_gene "1953"; talon_transcript "7357"; talon_exon "35708"; ccdsid "CCDS660.1"; exon_status "KNOWN"; level "3"; protein_id "ENSP00000482026.1"; source "ENSEMBL"; tag "CCDS";
chr1	ENSEMBL	exon	71070827	71070996	.	-	.	gene_id "ENSG00000132485.13"; transcript_id "ENST00000254821.10"; gene_type "protein_coding"; gene_status "KNOWN"; gene_name "ZRANB2"; transcript_type "protein_coding"; transcript_status "KNOWN"; transcript_name "ZRANB2-201"; exon_number "7"; exon_id "ENSE00000995752.1"; talon_gene "1953"; talon_transcript "7357"; talon_exon "35710"; ccdsid "CCDS660.1"; exon_status "KNOWN"; level "3"; protein_id "ENSP00000482026.1"; source "ENSEMBL"; tag "CCDS";
chr1	ENSEMBL	exon	71069276	71069362	.	-	.	gene_id "ENSG00000132485.13"; transcript_id "ENST00000254821.10"; gene_type "protein_coding"; gene_status "KNOWN"; gene_name "ZRANB2"; transcript_type "protein_coding"; transcript_status "KNOWN"; transcript_name "ZRANB2-201"; exon_number "8"; exon_id "ENSE00000995751.1"; talon_gene "1953"; talon_transcript "7357"; talon_exon "35712"; ccdsid "CCDS660.1"; exon_status "KNOWN"; level "3"; protein_id "ENSP00000482026.1"; source "ENSEMBL"; tag "CCDS";
chr1	ENSEMBL	exon	71066776	71066934	.	-	.	gene_id "ENSG00000132485.13"; transcript_id "ENST00000254821.10"; gene_type "protein_coding"; gene_status "KNOWN"; gene_name "ZRANB2"; transcript_type "protein_coding"; transcript_status "KNOWN"; transcript_name "ZRANB2-201"; exon_number "9"; exon_id "ENSE00003530659.1"; talon_gene "1953"; talon_transcript "7357"; talon_exon "35714"; ccdsid "CCDS660.1"; exon_status "KNOWN"; level "3"; protein_id "ENSP00000482026.1"; source "ENSEMBL"; tag "CCDS";
chr1	HAVANA	exon	71065678	71065752	.	-	.	gene_id "ENSG00000132485.13"; transcript_id "ENST00000254821.10"; gene_type "protein_coding"; gene_status "KNOWN"; gene_name "ZRANB2"; transcript_type "protein_coding"; transcript_status "KNOWN"; transcript_name "ZRANB2-201"; exon_number "10"; exon_id "ENSE00003677070.1"; talon_gene "1953"; talon_transcript "7357"; talon_exon "35722"; ccdsid "CCDS660.1"; exon_status "KNOWN"; level "2"; protein_id "ENSP00000254821.6"; source "HAVANA"; tag "CCDS";
chr1	HAVANA	exon	71063337	71065137	.	-	.	gene_id "ENSG00000132485.13"; transcript_id "ENST00000254821.10"; gene_type "protein_coding"; gene_status "KNOWN"; gene_name "ZRANB2"; transcript_type "protein_coding"; transcript_status "KNOWN"; transcript_name "ZRANB2-201"; exon_number "11"; exon_id "ENSE00001905620.1"; talon_gene "1953"; talon_transcript "7357"; talon_exon "35723"; ccdsid "CCDS660.1"; exon_status "KNOWN"; level "2"; protein_id "ENSP00000254821.6"; source "HAVANA"; tag "CCDS";
chr1	HAVANA	transcript	71065043	71069600	.	-	.	gene_id "ENSG00000132485.13"; transcript_id "ENST00000487510.1"; gene_name "ZRANB2"; gene_status "KNOWN"; gene_type "protein_coding"; transcript_type "processed_transcript"; transcript_status "KNOWN"; transcript_name "ZRANB2-206"; talon_gene "1953"; talon_transcript "7358"; havana_transcript "OTTHUMT00000026639.1"; level "2"; source "HAVANA"; transcript_support_level "2";
chr1	HAVANA	exon	71069276	71069600	.	-	.	gene_id "ENSG00000132485.13"; transcript_id "ENST00000487510.1"; gene_type "protein_coding"; gene_status "KNOWN"; gene_name "ZRANB2"; transcript_type "processed_transcript"; transcript_status "KNOWN"; transcript_name "ZRANB2-206"; exon_number "1"; exon_id "ENSE00001833408.1"; talon_gene "1953"; talon_transcript "7358"; talon_exon "35724"; exon_status "KNOWN"; level "2"; source "HAVANA";
chr1	ENSEMBL	exon	71066776	71066934	.	-	.	gene_id "ENSG00000132485.13"; transcript_id "ENST00000487510.1"; gene_type "protein_coding"; gene_status "KNOWN"; gene_name "ZRANB2"; transcript_type "processed_transcript"; transcript_status "KNOWN"; transcript_name "ZRANB2-206"; exon_number "2"; exon_id "ENSE00003530659.1"; talon_gene "1953"; talon_transcript "7358"; talon_exon "35714"; ccdsid "CCDS660.1"; exon_status "KNOWN"; level "3"; protein_id "ENSP00000482026.1"; source "ENSEMBL"; tag "CCDS";
chr1	HAVANA	exon	71065043	71065137	.	-	.	gene_id "ENSG00000132485.13"; transcript_id "ENST00000487510.1"; gene_type "protein_coding"; gene_status "KNOWN"; gene_name "ZRANB2"; transcript_type "processed_transcript"; transcript_status "KNOWN"; transcript_name "ZRANB2-206"; exon_number "3"; exon_id "ENSE00001850452.1"; talon_gene "1953"; talon_transcript "7358"; talon_exon "35725"; exon_status "KNOWN"; level "2"; source "HAVANA";
chr1	HAVANA	transcript	71065054	71067086	.	-	.	gene_id "ENSG00000132485.13"; transcript_id "ENST00000479947.1"; gene_name "ZRANB2"; gene_status "KNOWN"; gene_type "protein_coding"; transcript_type "processed_transcript"; transcript_status "KNOWN"; transcript_name "ZRANB2-205"; talon_gene "1953"; talon_transcript "7359"; havana_transcript "OTTHUMT00000026641.1"; level "2"; source "HAVANA"; transcript_support_level "2";
chr1	HAVANA	exon	71066776	71067086	.	-	.	gene_id "ENSG00000132485.13"; transcript_id "ENST00000479947.1"; gene_type "protein_coding"; gene_status "KNOWN"; gene_name "ZRANB2"; transcript_type "processed_transcript"; transcript_status "KNOWN"; transcript_name "ZRANB2-205"; exon_number "1"; exon_id "ENSE00001858797.1"; talon_gene "1953"; talon_transcript "7359"; talon_exon "35726"; exon_status "KNOWN"; level "2"; source "HAVANA";
chr1	HAVANA	exon	71065678	71065752	.	-	.	gene_id "ENSG00000132485.13"; transcript_id "ENST00000479947.1"; gene_type "protein_coding"; gene_status "KNOWN"; gene_name "ZRANB2"; transcript_type "processed_transcript"; transcript_status "KNOWN"; transcript_name "ZRANB2-205"; exon_number "2"; exon_id "ENSE00003677070.1"; talon_gene "1953"; talon_transcript "7359"; talon_exon "35722"; ccdsid "CCDS660.1"; exon_status "KNOWN"; level "2"; protein_id "ENSP00000254821.6"; source "HAVANA"; tag "CCDS";
chr1	HAVANA	exon	71065054	71065137	.	-	.	gene_id "ENSG00000132485.13"; transcript_id "ENST00000479947.1"; gene_type "protein_coding"; gene_status "KNOWN"; gene_name "ZRANB2"; transcript_type "processed_transcript"; transcript_status "KNOWN"; transcript_name "ZRANB2-205"; exon_number "3"; exon_id "ENSE00001834320.1"; talon_gene "1953"; talon_transcript "7359"; talon_exon "35727"; exon_status "KNOWN"; level "2"; source "HAVANA";
chr1	HAVANA	gene	71081324	71237723	.	+	.	gene_id "ENSG00000229956.10"; gene_name "ZRANB2-AS2"; gene_status "KNOWN"; gene_type "processed_transcript"; talon_gene "1955"; havana_gene "OTTHUMG00000009733.10"; level "2"; tag "overlapping_locus";
chr1	HAVANA	transcript	71081324	71237723	.	+	.	gene_id "ENSG00000229956.10"; transcript_id "ENST00000455406.5"; gene_name "ZRANB2-AS2"; gene_status "KNOWN"; gene_type "processed_transcript"; transcript_type "antisense"; transcript_status "KNOWN"; transcript_name "ZRANB2-AS2-205"; talon_gene "1955"; talon_transcript "7363"; havana_transcript "OTTHUMT00000026644.1"; level "2"; source "HAVANA"; tag "basic"; transcript_support_level "1";
chr1	HAVANA	exon	71081324	71081413	.	+	.	gene_id "ENSG00000229956.10"; transcript_id "ENST00000455406.5"; gene_type "processed_transcript"; gene_status "KNOWN"; gene_name "ZRANB2-AS2"; transcript_type "antisense"; transcript_status "KNOWN"; transcript_name "ZRANB2-AS2-205"; exon_number "1"; exon_id "ENSE00001746758.1"; talon_gene "1955"; talon_transcript "7363"; talon_exon "35733"; exon_status "KNOWN"; level "2"; source "HAVANA"; tag "basic";
chr1	HAVANA	exon	71091664	71091704	.	+	.	gene_id "ENSG00000229956.10"; transcript_id "ENST00000455406.5"; gene_type "processed_transcript"; gene_status "KNOWN"; gene_name "ZRANB2-AS2"; transcript_type "antisense"; transcript_status "KNOWN"; transcript_name "ZRANB2-AS2-205"; exon_number "2"; exon_id "ENSE00001697397.1"; talon_gene "1955"; talon_transcript "7363"; talon_exon "35735"; exon_status "KNOWN"; level "2"; source "HAVANA"; tag "basic";
chr1	HAVANA	exon	71223057	71223114	.	+	.	gene_id "ENSG00000229956.10"; transcript_id "ENST00000455406.5"; gene_type "processed_transcript"; gene_status "KNOWN"; gene_name "ZRANB2-AS2"; transcript_type "antisense"; transcript_status "KNOWN"; transcript_name "ZRANB2-AS2-205"; exon_number "3"; exon_id "ENSE00001702131.1"; talon_gene "1955"; talon_transcript "7363"; talon_exon "35737"; exon_status "KNOWN"; level "2"; source "HAVANA"; tag "basic";
chr1	HAVANA	exon	71237130	71237723	.	+	.	gene_id "ENSG00000229956.10"; transcript_id "ENST00000455406.5"; gene_type "processed_transcript"; gene_status "KNOWN"; gene_name "ZRANB2-AS2"; transcript_type "antisense"; transcript_status "KNOWN"; transcript_name "ZRANB2-AS2-205"; exon_number "4"; exon_id "ENSE00001743732.1"; talon_gene "1955"; talon_transcript "7363"; talon_exon "35739"; exon_status "KNOWN"; level "2"; source "HAVANA"; tag "basic";
chr1	HAVANA	gene	74198212	74206206	.	+	.	gene_id "ENSG00000254685.6"; gene_name "FPGT"; gene_status "KNOWN"; gene_type "protein_coding"; talon_gene "1976"; havana_gene "OTTHUMG00000009571.7"; level "2"; tag "overlapping_locus";
chr1	HAVANA	transcript	74198212	74207234	.	+	.	gene_id "ENSG00000254685.6"; transcript_id "ENST00000370898.7"; gene_name "FPGT"; gene_status "KNOWN"; gene_type "protein_coding"; transcript_type "protein_coding"; transcript_status "KNOWN"; transcript_name "FPGT-202"; talon_gene "1976"; talon_transcript "7440"; ccdsid "CCDS663.2"; havana_transcript "OTTHUMT00000388881.3"; level "2"; protein_id "ENSP00000359935.3"; source "HAVANA"; tag "CCDS"; transcript_support_level "1";
chr1	HAVANA	exon	74198212	74198360	.	+	.	gene_id "ENSG00000254685.6"; transcript_id "ENST00000370898.7"; gene_type "protein_coding"; gene_status "KNOWN"; gene_name "FPGT"; transcript_type "protein_coding"; transcript_status "KNOWN"; transcript_name "FPGT-202"; exon_number "1"; exon_id "ENSE00003702503.1"; talon_gene "1976"; talon_transcript "7440"; talon_exon "36056"; ccdsid "CCDS663.2"; exon_status "KNOWN"; level "2"; protein_id "ENSP00000359935.3"; source "HAVANA"; tag "CCDS";
chr1	HAVANA	exon	74199664	74199831	.	+	.	gene_id "ENSG00000254685.6"; transcript_id "ENST00000370898.7"; gene_type "protein_coding"; gene_status "KNOWN"; gene_name "FPGT"; transcript_type "protein_coding"; transcript_status "KNOWN"; transcript_name "FPGT-202"; exon_number "2"; exon_id "ENSE00003708758.1"; talon_gene "1976"; talon_transcript "7440"; talon_exon "36058"; ccdsid "CCDS663.2"; exon_status "KNOWN"; level "2"; protein_id "ENSP00000359935.3"; source "HAVANA"; tag "CCDS";
chr1	HAVANA	exon	74201318	74201410	.	+	.	gene_id "ENSG00000254685.6"; transcript_id "ENST00000370898.7"; gene_type "protein_coding"; gene_status "KNOWN"; gene_name "FPGT"; transcript_type "protein_coding"; transcript_status "KNOWN"; transcript_name "FPGT-202"; exon_number "3"; exon_id "ENSE00003711128.1"; talon_gene "1976"; talon_transcript "7440"; talon_exon "36060"; ccdsid "CCDS663.2"; exon_status "KNOWN"; level "2"; protein_id "ENSP00000359935.3"; source "HAVANA"; tag "CCDS";
chr1	HAVANA	exon	74204391	74207234	.	+	.	gene_id "ENSG00000254685.6"; transcript_id "ENST00000370898.7"; gene_type "protein_coding"; gene_status "KNOWN"; gene_name "FPGT"; transcript_type "protein_coding"; transcript_status "KNOWN"; transcript_name "FPGT-202"; exon_number "4"; exon_id "ENSE00001453858.2"; talon_gene "1976"; talon_transcript "7440"; talon_exon "36062"; ccdsid "CCDS663.2"; exon_status "KNOWN"; level "2"; protein_id "ENSP00000359935.3"; source "HAVANA"; tag "CCDS";
chr1	HAVANA	transcript	74198241	74206206	.	+	.	gene_id "ENSG00000254685.6"; transcript_id "ENST00000370894.9"; gene_name "FPGT"; gene_status "KNOWN"; gene_type "protein_coding"; transcript_type "protein_coding"; transcript_status "KNOWN"; transcript_name "FPGT-201"; talon_gene "1976"; talon_transcript "7443"; havana_transcript "OTTHUMT00000026433.3"; level "2"; protein_id "ENSP00000359931.4"; source "HAVANA"; tag "basic"; transcript_support_level "1";
chr1	HAVANA	exon	74198241	74198360	.	+	.	gene_id "ENSG00000254685.6"; transcript_id "ENST00000370894.9"; gene_type "protein_coding"; gene_status "KNOWN"; gene_name "FPGT"; transcript_type "protein_coding"; transcript_status "KNOWN"; transcript_name "FPGT-201"; exon_number "1"; exon_id "ENSE00003703798.1"; talon_gene "1976"; talon_transcript "7443"; talon_exon "36071"; exon_status "KNOWN"; level "2"; protein_id "ENSP00000359931.4"; source "HAVANA"; tag "basic";
chr1	HAVANA	exon	74199664	74199831	.	+	.	gene_id "ENSG00000254685.6"; transcript_id "ENST00000370894.9"; gene_type "protein_coding"; gene_status "KNOWN"; gene_name "FPGT"; transcript_type "protein_coding"; transcript_status "KNOWN"; transcript_name "FPGT-201"; exon_number "2"; exon_id "ENSE00003708758.1"; talon_gene "1976"; talon_transcript "7443"; talon_exon "36058"; ccdsid "CCDS663.2"; exon_status "KNOWN"; level "2"; protein_id "ENSP00000359935.3"; source "HAVANA"; tag "CCDS";
chr1	HAVANA	exon	74201318	74201410	.	+	.	gene_id "ENSG00000254685.6"; transcript_id "ENST00000370894.9"; gene_type "protein_coding"; gene_status "KNOWN"; gene_name "FPGT"; transcript_type "protein_coding"; transcript_status "KNOWN"; transcript_name "FPGT-201"; exon_number "3"; exon_id "ENSE00003711128.1"; talon_gene "1976"; talon_transcript "7443"; talon_exon "36060"; ccdsid "CCDS663.2"; exon_status "KNOWN"; level "2"; protein_id "ENSP00000359935.3"; source "HAVANA"; tag "CCDS";
chr1	HAVANA	exon	74205208	74206206	.	+	.	gene_id "ENSG00000254685.6"; transcript_id "ENST00000370894.9"; gene_type "protein_coding"; gene_status "KNOWN"; gene_name "FPGT"; transcript_type "protein_coding"; transcript_status "KNOWN"; transcript_name "FPGT-201"; exon_number "4"; exon_id "ENSE00001923647.2"; talon_gene "1976"; talon_transcript "7443"; talon_exon "36073"; exon_status "KNOWN"; level "2"; protein_id "ENSP00000359931.4"; source "HAVANA"; tag "basic";
chr1	HAVANA	gene	74705486	74733022	.	-	.	gene_id "ENSG00000116791.13"; gene_name "CRYZ"; gene_status "KNOWN"; gene_type "protein_coding"; talon_gene "1985"; havana_gene "OTTHUMG00000009620.5"; level "2";
chr1	HAVANA	transcript	74705486	74733030	.	-	.	gene_id "ENSG00000116791.13"; transcript_id "ENST00000340866.9"; gene_name "CRYZ"; gene_status "KNOWN"; gene_type "protein_coding"; transcript_type "protein_coding"; transcript_status "KNOWN"; transcript_name "CRYZ-201"; talon_gene "1985"; talon_transcript "7478"; ccdsid "CCDS665.1"; havana_transcript "OTTHUMT00000026514.2"; level "2"; protein_id "ENSP00000339399.5"; source "HAVANA"; tag "CCDS"; transcript_support_level "1";
chr1	HAVANA	exon	74732956	74733030	.	-	.	gene_id "ENSG00000116791.13"; transcript_id "ENST00000340866.9"; gene_type "protein_coding"; gene_status "KNOWN"; gene_name "CRYZ"; transcript_type "protein_coding"; transcript_status "KNOWN"; transcript_name "CRYZ-201"; exon_number "1"; exon_id "ENSE00001908982.1"; talon_gene "1985"; talon_transcript "7478"; talon_exon "36277"; ccdsid "CCDS665.1"; exon_status "KNOWN"; level "2"; protein_id "ENSP00000339399.5"; source "HAVANA"; tag "CCDS";
chr1	ENSEMBL	exon	74724711	74724834	.	-	.	gene_id "ENSG00000116791.13"; transcript_id "ENST00000340866.9"; gene_type "protein_coding"; gene_status "KNOWN"; gene_name "CRYZ"; transcript_type "protein_coding"; transcript_status "KNOWN"; transcript_name "CRYZ-201"; exon_number "2"; exon_id "ENSE00001312257.2"; talon_gene "1985"; talon_transcript "7478"; talon_exon "36279"; ccdsid "CCDS665.1"; exon_status "KNOWN"; level "3"; protein_id "ENSP00000399805.1"; source "ENSEMBL"; tag "CCDS";
chr1	ENSEMBL	exon	74723118	74723270	.	-	.	gene_id "ENSG00000116791.13"; transcript_id "ENST00000340866.9"; gene_type "protein_coding"; gene_status "KNOWN"; gene_name "CRYZ"; transcript_type "protein_coding"; transcript_status "KNOWN"; transcript_name "CRYZ-201"; exon_number "3"; exon_id "ENSE00003478858.1"; talon_gene "1985"; talon_transcript "7478"; talon_exon "36266"; ccdsid "CCDS665.1"; exon_status "KNOWN"; level "3"; protein_id "ENSP00000399805.1"; source "ENSEMBL"; tag "CCDS";
chr1	ENSEMBL	exon	74719209	74719372	.	-	.	gene_id "ENSG00000116791.13"; transcript_id "ENST00000340866.9"; gene_type "protein_coding"; gene_status "KNOWN"; gene_name "CRYZ"; transcript_type "protein_coding"; transcript_status "KNOWN"; transcript_name "CRYZ-201"; exon_number "4"; exon_id "ENSE00000956978.1"; talon_gene "1985"; talon_transcript "7478"; talon_exon "36282"; ccdsid "CCDS665.1"; exon_status "KNOWN"; level "3"; protein_id "ENSP00000399805.1"; source "ENSEMBL"; tag "CCDS";
chr1	ENSEMBL	exon	74714579	74714630	.	-	.	gene_id "ENSG00000116791.13"; transcript_id "ENST00000340866.9"; gene_type "protein_coding"; gene_status "KNOWN"; gene_name "CRYZ"; transcript_type "protein_coding"; transcript_status "KNOWN"; transcript_name "CRYZ-201"; exon_number "5"; exon_id "ENSE00000774940.1"; talon_gene "1985"; talon_transcript "7478"; talon_exon "36268"; ccdsid "CCDS665.1"; exon_status "KNOWN"; level "3"; protein_id "ENSP00000399805.1"; source "ENSEMBL"; tag "CCDS";
chr1	ENSEMBL	exon	74710098	74710247	.	-	.	gene_id "ENSG00000116791.13"; transcript_id "ENST00000340866.9"; gene_type "protein_coding"; gene_status "KNOWN"; gene_name "CRYZ"; transcript_type "protein_coding"; transcript_status "KNOWN"; transcript_name "CRYZ-201"; exon_number "6"; exon_id "ENSE00000774939.1"; talon_gene "1985"; talon_transcript "7478"; talon_exon "36270"; ccdsid "CCDS665.1"; exon_status "KNOWN"; level "3"; protein_id "ENSP00000399805.1"; source "ENSEMBL"; tag "CCDS";
chr1	ENSEMBL	exon	74707103	74707204	.	-	.	gene_id "ENSG00000116791.13"; transcript_id "ENST00000340866.9"; gene_type "protein_coding"; gene_status "KNOWN"; gene_name "CRYZ"; transcript_type "protein_coding"; transcript_status "KNOWN"; transcript_name "CRYZ-201"; exon_number "7"; exon_id "ENSE00000774938.1"; talon_gene "1985"; talon_transcript "7478"; talon_exon "36272"; ccdsid "CCDS665.1"; exon_status "KNOWN"; level "3"; protein_id "ENSP00000399805.1"; source "ENSEMBL"; tag "CCDS";
chr1	ENSEMBL	exon	74706899	74706994	.	-	.	gene_id "ENSG00000116791.13"; transcript_id "ENST00000340866.9"; gene_type "protein_coding"; gene_status "KNOWN"; gene_name "CRYZ"; transcript_type "protein_coding"; transcript_status "KNOWN"; transcript_name "CRYZ-201"; exon_number "8"; exon_id "ENSE00000774937.1"; talon_gene "1985"; talon_transcript "7478"; talon_exon "36274"; ccdsid "CCDS665.1"; exon_status "KNOWN"; level "3"; protein_id "ENSP00000399805.1"; source "ENSEMBL"; tag "CCDS";
chr1	HAVANA	exon	74705486	74706457	.	-	.	gene_id "ENSG00000116791.13"; transcript_id "ENST00000340866.9"; gene_type "protein_coding"; gene_status "KNOWN"; gene_name "CRYZ"; transcript_type "protein_coding"; transcript_status "KNOWN"; transcript_name "CRYZ-201"; exon_number "9"; exon_id "ENSE00001927007.1"; talon_gene "1985"; talon_transcript "7478"; talon_exon "36284"; ccdsid "CCDS665.1"; exon_status "KNOWN"; level "2"; protein_id "ENSP00000339399.5"; source "HAVANA"; tag "CCDS";
chr1	HAVANA	transcript	74705488	74708827	.	-	.	gene_id "ENSG00000116791.13"; transcript_id "ENST00000492102.1"; gene_name "CRYZ"; gene_status "KNOWN"; gene_type "protein_coding"; transcript_type "processed_transcript"; transcript_status "KNOWN"; transcript_name "CRYZ-207"; talon_gene "1985"; talon_transcript "7479"; havana_transcript "OTTHUMT00000026565.1"; level "2"; source "HAVANA"; transcript_support_level "1";
chr1	HAVANA	exon	74706899	74708827	.	-	.	gene_id "ENSG00000116791.13"; transcript_id "ENST00000492102.1"; gene_type "protein_coding"; gene_status "KNOWN"; gene_name "CRYZ"; transcript_type "processed_transcript"; transcript_status "KNOWN"; transcript_name "CRYZ-207"; exon_number "1"; exon_id "ENSE00001943322.1"; talon_gene "1985"; talon_transcript "7479"; talon_exon "36285"; exon_status "KNOWN"; level "2"; source "HAVANA";
chr1	HAVANA	exon	74705488	74706457	.	-	.	gene_id "ENSG00000116791.13"; transcript_id "ENST00000492102.1"; gene_type "protein_coding"; gene_status "KNOWN"; gene_name "CRYZ"; transcript_type "processed_transcript"; transcript_status "KNOWN"; transcript_name "CRYZ-207"; exon_number "2"; exon_id "ENSE00001873339.1"; talon_gene "1985"; talon_transcript "7479"; talon_exon "36286"; exon_status "KNOWN"; level "2"; source "HAVANA";
chr1	ENSEMBL	transcript	74705490	74733408	.	-	.	gene_id "ENSG00000116791.13"; transcript_id "ENST00000417775.5"; gene_name "CRYZ"; gene_status "KNOWN"; gene_type "protein_coding"; transcript_type "protein_coding"; transcript_status "KNOWN"; transcript_name "CRYZ-205"; talon_gene "1985"; talon_transcript "7480"; ccdsid "CCDS665.1"; level "3"; protein_id "ENSP00000399805.1"; source "ENSEMBL"; tag "CCDS"; transcript_support_level "1";
chr1	ENSEMBL	exon	74732956	74733408	.	-	.	gene_id "ENSG00000116791.13"; transcript_id "ENST00000417775.5"; gene_type "protein_coding"; gene_status "KNOWN"; gene_name "CRYZ"; transcript_type "protein_coding"; transcript_status "KNOWN"; transcript_name "CRYZ-205"; exon_number "1"; exon_id "ENSE00001453805.3"; talon_gene "1985"; talon_transcript "7480"; talon_exon "36287"; ccdsid "CCDS665.1"; exon_status "KNOWN"; level "3"; protein_id "ENSP00000399805.1"; source "ENSEMBL"; tag "CCDS";
chr1	HAVANA	exon	74730382	74730420	.	-	.	gene_id "ENSG00000116791.13"; transcript_id "ENST00000417775.5"; gene_type "protein_coding"; gene_status "KNOWN"; gene_name "CRYZ"; transcript_type "protein_coding"; transcript_status "KNOWN"; transcript_name "CRYZ-205"; exon_number "2"; exon_id "ENSE00001417149.1"; talon_gene "1985"; talon_transcript "7480"; talon_exon "36289"; ccdsid "CCDS665.1"; exon_status "KNOWN"; level "2"; protein_id "ENSP00000359907.1"; source "HAVANA"; tag "cds_end_NF";
chr1	ENSEMBL	exon	74724711	74724834	.	-	.	gene_id "ENSG00000116791.13"; transcript_id "ENST00000417775.5"; gene_type "protein_coding"; gene_status "KNOWN"; gene_name "CRYZ"; transcript_type "protein_coding"; transcript_status "KNOWN"; transcript_name "CRYZ-205"; exon_number "3"; exon_id "ENSE00001312257.2"; talon_gene "1985"; talon_transcript "7480"; talon_exon "36279"; ccdsid "CCDS665.1"; exon_status "KNOWN"; level "3"; protein_id "ENSP00000399805.1"; source "ENSEMBL"; tag "CCDS";
chr1	ENSEMBL	exon	74723118	74723270	.	-	.	gene_id "ENSG00000116791.13"; transcript_id "ENST00000417775.5"; gene_type "protein_coding"; gene_status "KNOWN"; gene_name "CRYZ"; transcript_type "protein_coding"; transcript_status "KNOWN"; transcript_name "CRYZ-205"; exon_number "4"; exon_id "ENSE00003478858.1"; talon_gene "1985"; talon_transcript "7480"; talon_exon "36266"; ccdsid "CCDS665.1"; exon_status "KNOWN"; level "3"; protein_id "ENSP00000399805.1"; source "ENSEMBL"; tag "CCDS";
chr1	ENSEMBL	exon	74719209	74719372	.	-	.	gene_id "ENSG00000116791.13"; transcript_id "ENST00000417775.5"; gene_type "protein_coding"; gene_status "KNOWN"; gene_name "CRYZ"; transcript_type "protein_coding"; transcript_status "KNOWN"; transcript_name "CRYZ-205"; exon_number "5"; exon_id "ENSE00000956978.1"; talon_gene "1985"; talon_transcript "7480"; talon_exon "36282"; ccdsid "CCDS665.1"; exon_status "KNOWN"; level "3"; protein_id "ENSP00000399805.1"; source "ENSEMBL"; tag "CCDS";
chr1	ENSEMBL	exon	74714579	74714630	.	-	.	gene_id "ENSG00000116791.13"; transcript_id "ENST00000417775.5"; gene_type "protein_coding"; gene_status "KNOWN"; gene_name "CRYZ"; transcript_type "protein_coding"; transcript_status "KNOWN"; transcript_name "CRYZ-205"; exon_number "6"; exon_id "ENSE00000774940.1"; talon_gene "1985"; talon_transcript "7480"; talon_exon "36268"; ccdsid "CCDS665.1"; exon_status "KNOWN"; level "3"; protein_id "ENSP00000399805.1"; source "ENSEMBL"; tag "CCDS";
chr1	ENSEMBL	exon	74710098	74710247	.	-	.	gene_id "ENSG00000116791.13"; transcript_id "ENST00000417775.5"; gene_type "protein_coding"; gene_status "KNOWN"; gene_name "CRYZ"; transcript_type "protein_coding"; transcript_status "KNOWN"; transcript_name "CRYZ-205"; exon_number "7"; exon_id "ENSE00000774939.1"; talon_gene "1985"; talon_transcript "7480"; talon_exon "36270"; ccdsid "CCDS665.1"; exon_status "KNOWN"; level "3"; protein_id "ENSP00000399805.1"; source "ENSEMBL"; tag "CCDS";
chr1	ENSEMBL	exon	74707103	74707204	.	-	.	gene_id "ENSG00000116791.13"; transcript_id "ENST00000417775.5"; gene_type "protein_coding"; gene_status "KNOWN"; gene_name "CRYZ"; transcript_type "protein_coding"; transcript_status "KNOWN"; transcript_name "CRYZ-205"; exon_number "8"; exon_id "ENSE00000774938.1"; talon_gene "1985"; talon_transcript "7480"; talon_exon "36272"; ccdsid "CCDS665.1"; exon_status "KNOWN"; level "3"; protein_id "ENSP00000399805.1"; source "ENSEMBL"; tag "CCDS";
chr1	ENSEMBL	exon	74706899	74706994	.	-	.	gene_id "ENSG00000116791.13"; transcript_id "ENST00000417775.5"; gene_type "protein_coding"; gene_status "KNOWN"; gene_name "CRYZ"; transcript_type "protein_coding"; transcript_status "KNOWN"; transcript_name "CRYZ-205"; exon_number "9"; exon_id "ENSE00000774937.1"; talon_gene "1985"; talon_transcript "7480"; talon_exon "36274"; ccdsid "CCDS665.1"; exon_status "KNOWN"; level "3"; protein_id "ENSP00000399805.1"; source "ENSEMBL"; tag "CCDS";
chr1	ENSEMBL	exon	74705490	74706457	.	-	.	gene_id "ENSG00000116791.13"; transcript_id "ENST00000417775.5"; gene_type "protein_coding"; gene_status "KNOWN"; gene_name "CRYZ"; transcript_type "protein_coding"; transcript_status "KNOWN"; transcript_name "CRYZ-205"; exon_number "10"; exon_id "ENSE00001549914.1"; talon_gene "1985"; talon_transcript "7480"; talon_exon "36291"; ccdsid "CCDS665.1"; exon_status "KNOWN"; level "3"; protein_id "ENSP00000399805.1"; source "ENSEMBL"; tag "CCDS";
chr1	HAVANA	transcript	74705972	74733022	.	-	.	gene_id "ENSG00000116791.13"; transcript_id "ENST00000370871.7"; gene_name "CRYZ"; gene_status "KNOWN"; gene_type "protein_coding"; transcript_type "protein_coding"; transcript_status "KNOWN"; transcript_name "CRYZ-203"; talon_gene "1985"; talon_transcript "7481"; ccdsid "CCDS44162.1"; havana_transcript "OTTHUMT00000026564.1"; level "2"; protein_id "ENSP00000359908.3"; source "HAVANA"; tag "CCDS"; transcript_support_level "1";
chr1	HAVANA	exon	74732956	74733022	.	-	.	gene_id "ENSG00000116791.13"; transcript_id "ENST00000370871.7"; gene_type "protein_coding"; gene_status "KNOWN"; gene_name "CRYZ"; transcript_type "protein_coding"; transcript_status "KNOWN"; transcript_name "CRYZ-203"; exon_number "1"; exon_id "ENSE00001872812.1"; talon_gene "1985"; talon_transcript "7481"; talon_exon "36292"; ccdsid "CCDS44162.1"; exon_status "KNOWN"; level "2"; protein_id "ENSP00000359908.3"; source "HAVANA"; tag "CCDS";
chr1	ENSEMBL	exon	74724711	74724834	.	-	.	gene_id "ENSG00000116791.13"; transcript_id "ENST00000370871.7"; gene_type "protein_coding"; gene_status "KNOWN"; gene_name "CRYZ"; transcript_type "protein_coding"; transcript_status "KNOWN"; transcript_name "CRYZ-203"; exon_number "2"; exon_id "ENSE00001312257.2"; talon_gene "1985"; talon_transcript "7481"; talon_exon "36279"; ccdsid "CCDS665.1"; exon_status "KNOWN"; level "3"; protein_id "ENSP00000399805.1"; source "ENSEMBL"; tag "CCDS";
chr1	ENSEMBL	exon	74723118	74723270	.	-	.	gene_id "ENSG00000116791.13"; transcript_id "ENST00000370871.7"; gene_type "protein_coding"; gene_status "KNOWN"; gene_name "CRYZ"; transcript_type "protein_coding"; transcript_status "KNOWN"; transcript_name "CRYZ-203"; exon_number "3"; exon_id "ENSE00003478858.1"; talon_gene "1985"; talon_transcript "7481"; talon_exon "36266"; ccdsid "CCDS665.1"; exon_status "KNOWN"; level "3"; protein_id "ENSP00000399805.1"; source "ENSEMBL"; tag "CCDS";
chr1	ENSEMBL	exon	74719209	74719372	.	-	.	gene_id "ENSG00000116791.13"; transcript_id "ENST00000370871.7"; gene_type "protein_coding"; gene_status "KNOWN"; gene_name "CRYZ"; transcript_type "protein_coding"; transcript_status "KNOWN"; transcript_name "CRYZ-203"; exon_number "4"; exon_id "ENSE00000956978.1"; talon_gene "1985"; talon_transcript "7481"; talon_exon "36282"; ccdsid "CCDS665.1"; exon_status "KNOWN"; level "3"; protein_id "ENSP00000399805.1"; source "ENSEMBL"; tag "CCDS";
chr1	ENSEMBL	exon	74714579	74714630	.	-	.	gene_id "ENSG00000116791.13"; transcript_id "ENST00000370871.7"; gene_type "protein_coding"; gene_status "KNOWN"; gene_name "CRYZ"; transcript_type "protein_coding"; transcript_status "KNOWN"; transcript_name "CRYZ-203"; exon_number "5"; exon_id "ENSE00000774940.1"; talon_gene "1985"; talon_transcript "7481"; talon_exon "36268"; ccdsid "CCDS665.1"; exon_status "KNOWN"; level "3"; protein_id "ENSP00000399805.1"; source "ENSEMBL"; tag "CCDS";
chr1	ENSEMBL	exon	74710098	74710247	.	-	.	gene_id "ENSG00000116791.13"; transcript_id "ENST00000370871.7"; gene_type "protein_coding"; gene_status "KNOWN"; gene_name "CRYZ"; transcript_type "protein_coding"; transcript_status "KNOWN"; transcript_name "CRYZ-203"; exon_number "6"; exon_id "ENSE00000774939.1"; talon_gene "1985"; talon_transcript "7481"; talon_exon "36270"; ccdsid "CCDS665.1"; exon_status "KNOWN"; level "3"; protein_id "ENSP00000399805.1"; source "ENSEMBL"; tag "CCDS";
chr1	ENSEMBL	exon	74706899	74706994	.	-	.	gene_id "ENSG00000116791.13"; transcript_id "ENST00000370871.7"; gene_type "protein_coding"; gene_status "KNOWN"; gene_name "CRYZ"; transcript_type "protein_coding"; transcript_status "KNOWN"; transcript_name "CRYZ-203"; exon_number "7"; exon_id "ENSE00000774937.1"; talon_gene "1985"; talon_transcript "7481"; talon_exon "36274"; ccdsid "CCDS665.1"; exon_status "KNOWN"; level "3"; protein_id "ENSP00000399805.1"; source "ENSEMBL"; tag "CCDS";
chr1	HAVANA	exon	74705972	74706457	.	-	.	gene_id "ENSG00000116791.13"; transcript_id "ENST00000370871.7"; gene_type "protein_coding"; gene_status "KNOWN"; gene_name "CRYZ"; transcript_type "protein_coding"; transcript_status "KNOWN"; transcript_name "CRYZ-203"; exon_number "8"; exon_id "ENSE00001930729.1"; talon_gene "1985"; talon_transcript "7481"; talon_exon "36294"; ccdsid "CCDS44162.1"; exon_status "KNOWN"; level "2"; protein_id "ENSP00000359908.3"; source "HAVANA"; tag "CCDS";
chr1	HAVANA	gene	74733152	74766674	.	+	.	gene_id "ENSG00000162623.15"; gene_name "TYW3"; gene_status "KNOWN"; gene_type "protein_coding"; talon_gene "1986"; havana_gene "OTTHUMG00000009641.5"; level "2";
chr1	ENSEMBL	transcript	74733152	74766674	.	+	.	gene_id "ENSG00000162623.15"; transcript_id "ENST00000457880.6"; gene_name "TYW3"; gene_status "KNOWN"; gene_type "protein_coding"; transcript_type "protein_coding"; transcript_status "KNOWN"; transcript_name "TYW3-203"; talon_gene "1986"; talon_transcript "7484"; ccdsid "CCDS53334.1"; level "3"; protein_id "ENSP00000407025.2"; source "ENSEMBL"; tag "CCDS"; transcript_support_level "2";
chr1	ENSEMBL	exon	74733152	74733418	.	+	.	gene_id "ENSG00000162623.15"; transcript_id "ENST00000457880.6"; gene_type "protein_coding"; gene_status "KNOWN"; gene_name "TYW3"; transcript_type "protein_coding"; transcript_status "KNOWN"; transcript_name "TYW3-203"; exon_number "1"; exon_id "ENSE00002212439.1"; talon_gene "1986"; talon_transcript "7484"; talon_exon "36300"; ccdsid "CCDS53334.1"; exon_status "KNOWN"; level "3"; protein_id "ENSP00000407025.2"; source "ENSEMBL"; tag "CCDS";
chr1	HAVANA	exon	74736542	74736622	.	+	.	gene_id "ENSG00000162623.15"; transcript_id "ENST00000457880.6"; gene_type "protein_coding"; gene_status "KNOWN"; gene_name "TYW3"; transcript_type "protein_coding"; transcript_status "KNOWN"; transcript_name "TYW3-203"; exon_number "2"; exon_id "ENSE00003514580.1"; talon_gene "1986"; talon_transcript "7484"; talon_exon "36302"; ccdsid "CCDS666.1"; exon_status "KNOWN"; level "2"; protein_id "ENSP00000359904.3"; source "HAVANA"; tag "CCDS";
chr1	HAVANA	exon	74748751	74748822	.	+	.	gene_id "ENSG00000162623.15"; transcript_id "ENST00000457880.6"; gene_type "protein_coding"; gene_status "KNOWN"; gene_name "TYW3"; transcript_type "protein_coding"; transcript_status "KNOWN"; transcript_name "TYW3-203"; exon_number "3"; exon_id "ENSE00003637838.1"; talon_gene "1986"; talon_transcript "7484"; talon_exon "36304"; ccdsid "CCDS666.1"; exon_status "KNOWN"; level "2"; protein_id "ENSP00000359904.3"; source "HAVANA"; tag "CCDS";
chr1	HAVANA	exon	74752292	74752425	.	+	.	gene_id "ENSG00000162623.15"; transcript_id "ENST00000457880.6"; gene_type "protein_coding"; gene_status "KNOWN"; gene_name "TYW3"; transcript_type "protein_coding"; transcript_status "KNOWN"; transcript_name "TYW3-203"; exon_number "4"; exon_id "ENSE00003710038.1"; talon_gene "1986"; talon_transcript "7484"; talon_exon "36306"; ccdsid "CCDS666.1"; exon_status "KNOWN"; level "2"; protein_id "ENSP00000359904.3"; source "HAVANA"; tag "CCDS";
chr1	HAVANA	exon	74763894	74766674	.	+	.	gene_id "ENSG00000162623.15"; transcript_id "ENST00000457880.6"; gene_type "protein_coding"; gene_status "KNOWN"; gene_name "TYW3"; transcript_type "protein_coding"; transcript_status "KNOWN"; transcript_name "TYW3-203"; exon_number "5"; exon_id "ENSE00001857981.1"; talon_gene "1986"; talon_transcript "7484"; talon_exon "36308"; ccdsid "CCDS666.1"; exon_status "KNOWN"; level "2"; protein_id "ENSP00000359904.3"; source "HAVANA"; tag "CCDS";
chr1	HAVANA	transcript	74733156	74766674	.	+	.	gene_id "ENSG00000162623.15"; transcript_id "ENST00000370867.7"; gene_name "TYW3"; gene_status "KNOWN"; gene_type "protein_coding"; transcript_type "protein_coding"; transcript_status "KNOWN"; transcript_name "TYW3-201"; talon_gene "1986"; talon_transcript "7485"; ccdsid "CCDS666.1"; havana_transcript "OTTHUMT00000026573.1"; level "2"; protein_id "ENSP00000359904.3"; source "HAVANA"; tag "CCDS"; transcript_support_level "1";
chr1	HAVANA	exon	74733156	74733418	.	+	.	gene_id "ENSG00000162623.15"; transcript_id "ENST00000370867.7"; gene_type "protein_coding"; gene_status "KNOWN"; gene_name "TYW3"; transcript_type "protein_coding"; transcript_status "KNOWN"; transcript_name "TYW3-201"; exon_number "1"; exon_id "ENSE00001453796.1"; talon_gene "1986"; talon_transcript "7485"; talon_exon "36309"; ccdsid "CCDS666.1"; exon_status "KNOWN"; level "2"; protein_id "ENSP00000359904.3"; source "HAVANA"; tag "CCDS";
chr1	HAVANA	exon	74736542	74736622	.	+	.	gene_id "ENSG00000162623.15"; transcript_id "ENST00000370867.7"; gene_type "protein_coding"; gene_status "KNOWN"; gene_name "TYW3"; transcript_type "protein_coding"; transcript_status "KNOWN"; transcript_name "TYW3-201"; exon_number "2"; exon_id "ENSE00003514580.1"; talon_gene "1986"; talon_transcript "7485"; talon_exon "36302"; ccdsid "CCDS666.1"; exon_status "KNOWN"; level "2"; protein_id "ENSP00000359904.3"; source "HAVANA"; tag "CCDS";
chr1	HAVANA	exon	74738690	74738788	.	+	.	gene_id "ENSG00000162623.15"; transcript_id "ENST00000370867.7"; gene_type "protein_coding"; gene_status "KNOWN"; gene_name "TYW3"; transcript_type "protein_coding"; transcript_status "KNOWN"; transcript_name "TYW3-201"; exon_number "3"; exon_id "ENSE00003609110.1"; talon_gene "1986"; talon_transcript "7485"; talon_exon "36311"; ccdsid "CCDS666.1"; exon_status "KNOWN"; level "2"; protein_id "ENSP00000359904.3"; source "HAVANA"; tag "CCDS";
chr1	HAVANA	exon	74748751	74748822	.	+	.	gene_id "ENSG00000162623.15"; transcript_id "ENST00000370867.7"; gene_type "protein_coding"; gene_status "KNOWN"; gene_name "TYW3"; transcript_type "protein_coding"; transcript_status "KNOWN"; transcript_name "TYW3-201"; exon_number "4"; exon_id "ENSE00003637838.1"; talon_gene "1986"; talon_transcript "7485"; talon_exon "36304"; ccdsid "CCDS666.1"; exon_status "KNOWN"; level "2"; protein_id "ENSP00000359904.3"; source "HAVANA"; tag "CCDS";
chr1	HAVANA	exon	74752292	74752425	.	+	.	gene_id "ENSG00000162623.15"; transcript_id "ENST00000370867.7"; gene_type "protein_coding"; gene_status "KNOWN"; gene_name "TYW3"; transcript_type "protein_coding"; transcript_status "KNOWN"; transcript_name "TYW3-201"; exon_number "5"; exon_id "ENSE00003710038.1"; talon_gene "1986"; talon_transcript "7485"; talon_exon "36306"; ccdsid "CCDS666.1"; exon_status "KNOWN"; level "2"; protein_id "ENSP00000359904.3"; source "HAVANA"; tag "CCDS";
chr1	HAVANA	exon	74763894	74766674	.	+	.	gene_id "ENSG00000162623.15"; transcript_id "ENST00000370867.7"; gene_type "protein_coding"; gene_status "KNOWN"; gene_name "TYW3"; transcript_type "protein_coding"; transcript_status "KNOWN"; transcript_name "TYW3-201"; exon_number "6"; exon_id "ENSE00001857981.1"; talon_gene "1986"; talon_transcript "7485"; talon_exon "36308"; ccdsid "CCDS666.1"; exon_status "KNOWN"; level "2"; protein_id "ENSP00000359904.3"; source "HAVANA"; tag "CCDS";
chr1	HAVANA	gene	75724351	75763491	.	+	.	gene_id "ENSG00000117054.13"; gene_name "ACADM"; gene_status "KNOWN"; gene_type "protein_coding"; talon_gene "1998"; havana_gene "OTTHUMG00000009784.3"; level "1"; tag "overlapping_locus";
chr1	HAVANA	transcript	75724351	75763679	.	+	.	gene_id "ENSG00000117054.13"; transcript_id "ENST00000370841.8"; gene_name "ACADM"; gene_status "KNOWN"; gene_type "protein_coding"; transcript_type "protein_coding"; transcript_status "KNOWN"; transcript_name "ACADM-202"; talon_gene "1998"; talon_transcript "7510"; ccdsid "CCDS668.1"; havana_transcript "OTTHUMT00000026967.1"; level "2"; protein_id "ENSP00000359878.4"; source "HAVANA"; tag "CCDS"; transcript_support_level "1";
chr1	HAVANA	exon	75724351	75724817	.	+	.	gene_id "ENSG00000117054.13"; transcript_id "ENST00000370841.8"; gene_type "protein_coding"; gene_status "KNOWN"; gene_name "ACADM"; transcript_type "protein_coding"; transcript_status "KNOWN"; transcript_name "ACADM-202"; exon_number "1"; exon_id "ENSE00001844831.1"; talon_gene "1998"; talon_transcript "7510"; talon_exon "36462"; ccdsid "CCDS668.1"; exon_status "KNOWN"; level "2"; protein_id "ENSP00000359878.4"; source "HAVANA"; tag "CCDS";
chr1	HAVANA	exon	75728401	75728488	.	+	.	gene_id "ENSG00000117054.13"; transcript_id "ENST00000370841.8"; gene_type "protein_coding"; gene_status "KNOWN"; gene_name "ACADM"; transcript_type "protein_coding"; transcript_status "KNOWN"; transcript_name "ACADM-202"; exon_number "2"; exon_id "ENSE00003661831.1"; talon_gene "1998"; talon_transcript "7510"; talon_exon "36464"; ccdsid "CCDS668.1"; exon_status "KNOWN"; level "2"; protein_id "ENSP00000359878.4"; source "HAVANA"; tag "CCDS";
chr1	HAVANA	exon	75732644	75732741	.	+	.	gene_id "ENSG00000117054.13"; transcript_id "ENST00000370841.8"; gene_type "protein_coding"; gene_status "KNOWN"; gene_name "ACADM"; transcript_type "protein_coding"; transcript_status "KNOWN"; transcript_name "ACADM-202"; exon_number "3"; exon_id "ENSE00003600551.1"; talon_gene "1998"; talon_transcript "7510"; talon_exon "36443"; ccdsid "CCDS668.1"; exon_status "KNOWN"; level "2"; protein_id "ENSP00000359878.4"; source "HAVANA"; tag "CCDS";
chr1	HAVANA	exon	75732853	75732922	.	+	.	gene_id "ENSG00000117054.13"; transcript_id "ENST00000370841.8"; gene_type "protein_coding"; gene_status "KNOWN"; gene_name "ACADM"; transcript_type "protein_coding"; transcript_status "KNOWN"; transcript_name "ACADM-202"; exon_number "4"; exon_id "ENSE00003643069.1"; talon_gene "1998"; talon_transcript "7510"; talon_exon "36445"; ccdsid "CCDS668.1"; exon_status "KNOWN"; level "2"; protein_id "ENSP00000359878.4"; source "HAVANA"; tag "CCDS";
chr1	HAVANA	exon	75733528	75733628	.	+	.	gene_id "ENSG00000117054.13"; transcript_id "ENST00000370841.8"; gene_type "protein_coding"; gene_status "KNOWN"; gene_name "ACADM"; transcript_type "protein_coding"; transcript_status "KNOWN"; transcript_name "ACADM-202"; exon_number "5"; exon_id "ENSE00003619848.1"; talon_gene "1998"; talon_transcript "7510"; talon_exon "36447"; ccdsid "CCDS668.1"; exon_status "KNOWN"; level "2"; protein_id "ENSP00000359878.4"; source "HAVANA"; tag "CCDS";
chr1	HAVANA	exon	75734791	75734871	.	+	.	gene_id "ENSG00000117054.13"; transcript_id "ENST00000370841.8"; gene_type "protein_coding"; gene_status "KNOWN"; gene_name "ACADM"; transcript_type "protein_coding"; transcript_status "KNOWN"; transcript_name "ACADM-202"; exon_number "6"; exon_id "ENSE00003667756.1"; talon_gene "1998"; talon_transcript "7510"; talon_exon "36449"; ccdsid "CCDS668.1"; exon_status "KNOWN"; level "2"; protein_id "ENSP00000359878.4"; source "HAVANA"; tag "CCDS";
chr1	HAVANA	exon	75739980	75740110	.	+	.	gene_id "ENSG00000117054.13"; transcript_id "ENST00000370841.8"; gene_type "protein_coding"; gene_status "KNOWN"; gene_name "ACADM"; transcript_type "protein_coding"; transcript_status "KNOWN"; transcript_name "ACADM-202"; exon_number "7"; exon_id "ENSE00003640977.1"; talon_gene "1998"; talon_transcript "7510"; talon_exon "36451"; ccdsid "CCDS668.1"; exon_status "KNOWN"; level "2"; protein_id "ENSP00000359878.4"; source "HAVANA"; tag "CCDS";
chr1	HAVANA	exon	75745806	75745914	.	+	.	gene_id "ENSG00000117054.13"; transcript_id "ENST00000370841.8"; gene_type "protein_coding"; gene_status "KNOWN"; gene_name "ACADM"; transcript_type "protein_coding"; transcript_status "KNOWN"; transcript_name "ACADM-202"; exon_number "8"; exon_id "ENSE00003604105.1"; talon_gene "1998"; talon_transcript "7510"; talon_exon "36453"; ccdsid "CCDS668.1"; exon_status "KNOWN"; level "2"; protein_id "ENSP00000359878.4"; source "HAVANA"; tag "CCDS";
chr1	HAVANA	exon	75749419	75749559	.	+	.	gene_id "ENSG00000117054.13"; transcript_id "ENST00000370841.8"; gene_type "protein_coding"; gene_status "KNOWN"; gene_name "ACADM"; transcript_type "protein_coding"; transcript_status "KNOWN"; transcript_name "ACADM-202"; exon_number "9"; exon_id "ENSE00003533043.1"; talon_gene "1998"; talon_transcript "7510"; talon_exon "36455"; ccdsid "CCDS668.1"; exon_status "KNOWN"; level "2"; protein_id "ENSP00000359878.4"; source "HAVANA"; tag "CCDS";
chr1	HAVANA	exon	75750451	75750546	.	+	.	gene_id "ENSG00000117054.13"; transcript_id "ENST00000370841.8"; gene_type "protein_coding"; gene_status "KNOWN"; gene_name "ACADM"; transcript_type "protein_coding"; transcript_status "KNOWN"; transcript_name "ACADM-202"; exon_number "10"; exon_id "ENSE00003495277.1"; talon_gene "1998"; talon_transcript "7510"; talon_exon "36457"; ccdsid "CCDS668.1"; exon_status "KNOWN"; level "2"; protein_id "ENSP00000359878.4"; source "HAVANA"; tag "CCDS";
chr1	HAVANA	exon	75761122	75761370	.	+	.	gene_id "ENSG00000117054.13"; transcript_id "ENST00000370841.8"; gene_type "protein_coding"; gene_status "KNOWN"; gene_name "ACADM"; transcript_type "protein_coding"; transcript_status "KNOWN"; transcript_name "ACADM-202"; exon_number "11"; exon_id "ENSE00003668352.1"; talon_gene "1998"; talon_transcript "7510"; talon_exon "36459"; ccdsid "CCDS668.1"; exon_status "KNOWN"; level "2"; protein_id "ENSP00000359878.4"; source "HAVANA"; tag "CCDS";
chr1	HAVANA	exon	75762692	75763679	.	+	.	gene_id "ENSG00000117054.13"; transcript_id "ENST00000370841.8"; gene_type "protein_coding"; gene_status "KNOWN"; gene_name "ACADM"; transcript_type "protein_coding"; transcript_status "KNOWN"; transcript_name "ACADM-202"; exon_number "12"; exon_id "ENSE00001513957.3"; talon_gene "1998"; talon_transcript "7510"; talon_exon "36461"; ccdsid "CCDS668.1"; exon_status "KNOWN"; level "2"; protein_id "ENSP00000359878.4"; source "HAVANA"; tag "CCDS";
chr1	HAVANA	transcript	75724780	75762809	.	+	.	gene_id "ENSG00000117054.13"; transcript_id "ENST00000420607.6"; gene_name "ACADM"; gene_status "KNOWN"; gene_type "protein_coding"; transcript_type "protein_coding"; transcript_status "KNOWN"; transcript_name "ACADM-203"; talon_gene "1998"; talon_transcript "7521"; ccdsid "CCDS44165.1"; havana_transcript "OTTHUMT00000388952.1"; level "2"; protein_id "ENSP00000409612.2"; source "HAVANA"; tag "CCDS"; transcript_support_level "1";
chr1	HAVANA	exon	75724780	75724817	.	+	.	gene_id "ENSG00000117054.13"; transcript_id "ENST00000420607.6"; gene_type "protein_coding"; gene_status "KNOWN"; gene_name "ACADM"; transcript_type "protein_coding"; transcript_status "KNOWN"; transcript_name "ACADM-203"; exon_number "1"; exon_id "ENSE00002193054.1"; talon_gene "1998"; talon_transcript "7521"; talon_exon "36494"; ccdsid "CCDS44165.1"; exon_status "KNOWN"; level "2"; protein_id "ENSP00000409612.2"; source "HAVANA"; tag "CCDS";
chr1	HAVANA	exon	75728389	75728488	.	+	.	gene_id "ENSG00000117054.13"; transcript_id "ENST00000420607.6"; gene_type "protein_coding"; gene_status "KNOWN"; gene_name "ACADM"; transcript_type "protein_coding"; transcript_status "KNOWN"; transcript_name "ACADM-203"; exon_number "2"; exon_id "ENSE00001745134.1"; talon_gene "1998"; talon_transcript "7521"; talon_exon "36496"; ccdsid "CCDS44165.1"; exon_status "KNOWN"; level "2"; protein_id "ENSP00000409612.2"; source "HAVANA"; tag "CCDS";
chr1	HAVANA	exon	75732644	75732741	.	+	.	gene_id "ENSG00000117054.13"; transcript_id "ENST00000420607.6"; gene_type "protein_coding"; gene_status "KNOWN"; gene_name "ACADM"; transcript_type "protein_coding"; transcript_status "KNOWN"; transcript_name "ACADM-203"; exon_number "3"; exon_id "ENSE00003600551.1"; talon_gene "1998"; talon_transcript "7521"; talon_exon "36443"; ccdsid "CCDS668.1"; exon_status "KNOWN"; level "2"; protein_id "ENSP00000359878.4"; source "HAVANA"; tag "CCDS";
chr1	HAVANA	exon	75732853	75732922	.	+	.	gene_id "ENSG00000117054.13"; transcript_id "ENST00000420607.6"; gene_type "protein_coding"; gene_status "KNOWN"; gene_name "ACADM"; transcript_type "protein_coding"; transcript_status "KNOWN"; transcript_name "ACADM-203"; exon_number "4"; exon_id "ENSE00003643069.1"; talon_gene "1998"; talon_transcript "7521"; talon_exon "36445"; ccdsid "CCDS668.1"; exon_status "KNOWN"; level "2"; protein_id "ENSP00000359878.4"; source "HAVANA"; tag "CCDS";
chr1	HAVANA	exon	75733528	75733628	.	+	.	gene_id "ENSG00000117054.13"; transcript_id "ENST00000420607.6"; gene_type "protein_coding"; gene_status "KNOWN"; gene_name "ACADM"; transcript_type "protein_coding"; transcript_status "KNOWN"; transcript_name "ACADM-203"; exon_number "5"; exon_id "ENSE00003619848.1"; talon_gene "1998"; talon_transcript "7521"; talon_exon "36447"; ccdsid "CCDS668.1"; exon_status "KNOWN"; level "2"; protein_id "ENSP00000359878.4"; source "HAVANA"; tag "CCDS";
chr1	HAVANA	exon	75734791	75734871	.	+	.	gene_id "ENSG00000117054.13"; transcript_id "ENST00000420607.6"; gene_type "protein_coding"; gene_status "KNOWN"; gene_name "ACADM"; transcript_type "protein_coding"; transcript_status "KNOWN"; transcript_name "ACADM-203"; exon_number "6"; exon_id "ENSE00003667756.1"; talon_gene "1998"; talon_transcript "7521"; talon_exon "36449"; ccdsid "CCDS668.1"; exon_status "KNOWN"; level "2"; protein_id "ENSP00000359878.4"; source "HAVANA"; tag "CCDS";
chr1	HAVANA	exon	75739980	75740110	.	+	.	gene_id "ENSG00000117054.13"; transcript_id "ENST00000420607.6"; gene_type "protein_coding"; gene_status "KNOWN"; gene_name "ACADM"; transcript_type "protein_coding"; transcript_status "KNOWN"; transcript_name "ACADM-203"; exon_number "7"; exon_id "ENSE00003640977.1"; talon_gene "1998"; talon_transcript "7521"; talon_exon "36451"; ccdsid "CCDS668.1"; exon_status "KNOWN"; level "2"; protein_id "ENSP00000359878.4"; source "HAVANA"; tag "CCDS";
chr1	HAVANA	exon	75745806	75745914	.	+	.	gene_id "ENSG00000117054.13"; transcript_id "ENST00000420607.6"; gene_type "protein_coding"; gene_status "KNOWN"; gene_name "ACADM"; transcript_type "protein_coding"; transcript_status "KNOWN"; transcript_name "ACADM-203"; exon_number "8"; exon_id "ENSE00003604105.1"; talon_gene "1998"; talon_transcript "7521"; talon_exon "36453"; ccdsid "CCDS668.1"; exon_status "KNOWN"; level "2"; protein_id "ENSP00000359878.4"; source "HAVANA"; tag "CCDS";
chr1	HAVANA	exon	75749419	75749559	.	+	.	gene_id "ENSG00000117054.13"; transcript_id "ENST00000420607.6"; gene_type "protein_coding"; gene_status "KNOWN"; gene_name "ACADM"; transcript_type "protein_coding"; transcript_status "KNOWN"; transcript_name "ACADM-203"; exon_number "9"; exon_id "ENSE00003533043.1"; talon_gene "1998"; talon_transcript "7521"; talon_exon "36455"; ccdsid "CCDS668.1"; exon_status "KNOWN"; level "2"; protein_id "ENSP00000359878.4"; source "HAVANA"; tag "CCDS";
chr1	HAVANA	exon	75750451	75750546	.	+	.	gene_id "ENSG00000117054.13"; transcript_id "ENST00000420607.6"; gene_type "protein_coding"; gene_status "KNOWN"; gene_name "ACADM"; transcript_type "protein_coding"; transcript_status "KNOWN"; transcript_name "ACADM-203"; exon_number "10"; exon_id "ENSE00003495277.1"; talon_gene "1998"; talon_transcript "7521"; talon_exon "36457"; ccdsid "CCDS668.1"; exon_status "KNOWN"; level "2"; protein_id "ENSP00000359878.4"; source "HAVANA"; tag "CCDS";
chr1	HAVANA	exon	75761122	75761370	.	+	.	gene_id "ENSG00000117054.13"; transcript_id "ENST00000420607.6"; gene_type "protein_coding"; gene_status "KNOWN"; gene_name "ACADM"; transcript_type "protein_coding"; transcript_status "KNOWN"; transcript_name "ACADM-203"; exon_number "11"; exon_id "ENSE00003668352.1"; talon_gene "1998"; talon_transcript "7521"; talon_exon "36459"; ccdsid "CCDS668.1"; exon_status "KNOWN"; level "2"; protein_id "ENSP00000359878.4"; source "HAVANA"; tag "CCDS";
chr1	HAVANA	exon	75762692	75762809	.	+	.	gene_id "ENSG00000117054.13"; transcript_id "ENST00000420607.6"; gene_type "protein_coding"; gene_status "KNOWN"; gene_name "ACADM"; transcript_type "protein_coding"; transcript_status "KNOWN"; transcript_name "ACADM-203"; exon_number "12"; exon_id "ENSE00002157070.1"; talon_gene "1998"; talon_transcript "7521"; talon_exon "36497"; ccdsid "CCDS44165.1"; exon_status "KNOWN"; level "2"; protein_id "ENSP00000409612.2"; source "HAVANA"; tag "CCDS";
chr1	TALON	transcript	75762692	75763491	.	+	.	gene_id "ENSG00000117054.13"; transcript_id "ENCODEHT000505365"; gene_name "ACADM"; gene_status "KNOWN"; gene_type "protein_coding"; transcript_status "NOVEL"; transcript_name "ENCODEHT000505365"; talon_gene "1998"; talon_transcript "505365"; ISM_to_IDs "7516,504369,504377,504383,504407,504414,504431,504442,504455,504504,504507,504512,504548,504587,504601,504684,504727,504733,504737,504794,504795,504805,504839,504853,504884,504910,504921,504930,504977,505106,505118,505123,505253,505283,505287,505289,505290,505302,505303,505306,505321,505334,505340,505349"; ISM_transcript "TRUE";
chr1	HAVANA	exon	75762692	75763491	.	+	.	gene_id "ENSG00000117054.13"; transcript_id "ENCODEHT000505365"; gene_type "protein_coding"; gene_status "KNOWN"; gene_name "ACADM"; transcript_status "NOVEL"; transcript_name "ENCODEHT000505365"; exon_number "1"; exon_id "ENSE00001453744.4"; talon_gene "1998"; talon_transcript "505365"; talon_exon "36480"; ccdsid "CCDS72807.1"; exon_status "KNOWN"; level "1"; protein_id "ENSP00000359871.5"; source "HAVANA"; tag "CCDS";
chr1	HAVANA	gene	75743423	75744776	.	-	.	gene_id "ENSG00000181227.3"; gene_name "DLSTP1"; gene_status "KNOWN"; gene_type "processed_pseudogene"; talon_gene "1999"; havana_gene "OTTHUMG00000009785.1"; level "1"; tag "pseudo_consens";
chr1	HAVANA	transcript	75743423	75744776	.	-	.	gene_id "ENSG00000181227.3"; transcript_id "ENST00000444241.1"; gene_name "DLSTP1"; gene_status "KNOWN"; gene_type "processed_pseudogene"; transcript_type "processed_pseudogene"; transcript_status "KNOWN"; transcript_name "DLSTP1-201"; talon_gene "1999"; talon_transcript "7527"; havana_transcript "OTTHUMT00000026971.1"; level "1"; ont "PGO:0000004"; source "HAVANA"; tag "basic"; transcript_support_level "NA";
chr1	HAVANA	exon	75743423	75744776	.	-	.	gene_id "ENSG00000181227.3"; transcript_id "ENST00000444241.1"; gene_type "processed_pseudogene"; gene_status "KNOWN"; gene_name "DLSTP1"; transcript_type "processed_pseudogene"; transcript_status "KNOWN"; transcript_name "DLSTP1-201"; exon_number "1"; exon_id "ENSE00001698424.1"; talon_gene "1999"; talon_transcript "7527"; talon_exon "36516"; exon_status "KNOWN"; level "1"; ont "PGO:0000004"; source "HAVANA"; tag "basic";
chr1	HAVANA	gene	75786699	75794833	.	+	.	gene_id "ENSG00000137955.15"; gene_name "RABGGTB"; gene_status "KNOWN"; gene_type "protein_coding"; talon_gene "2000"; havana_gene "OTTHUMG00000009786.2"; level "2"; tag "overlapping_locus";
chr1	TALON	transcript	75786699	75794833	.	+	.	gene_id "ENSG00000137955.15"; transcript_id "ENCODEHT000505771"; gene_name "RABGGTB"; gene_status "KNOWN"; gene_type "protein_coding"; transcript_status "NOVEL"; transcript_name "ENCODEHT000505771"; talon_gene "2000"; talon_transcript "505771"; ISM-suffix_to_IDs "505397,505765"; ISM-suffix_transcript "TRUE"; ISM_to_IDs "505397,505765"; ISM_transcript "TRUE";
chr1	TALON	exon	75786699	75787604	.	+	.	gene_id "ENSG00000137955.15"; transcript_id "ENCODEHT000505771"; gene_type "protein_coding"; gene_status "KNOWN"; gene_name "RABGGTB"; transcript_status "NOVEL"; transcript_name "ENCODEHT000505771"; exon_number "1"; exon_id "1281480"; talon_gene "2000"; talon_transcript "505771"; talon_exon "1281480"; exon_status "NOVEL";
chr1	HAVANA	exon	75789159	75789356	.	+	.	gene_id "ENSG00000137955.15"; transcript_id "ENCODEHT000505771"; gene_type "protein_coding"; gene_status "KNOWN"; gene_name "RABGGTB"; transcript_status "NOVEL"; transcript_name "ENCODEHT000505771"; exon_number "2"; exon_id "ENSE00003461091.1"; talon_gene "2000"; talon_transcript "505771"; talon_exon "36532"; ccdsid "CCDS669.1"; exon_status "KNOWN"; level "2"; protein_id "ENSP00000317473.3"; source "HAVANA"; tag "CCDS";
chr1	HAVANA	exon	75789952	75790057	.	+	.	gene_id "ENSG00000137955.15"; transcript_id "ENCODEHT000505771"; gene_type "protein_coding"; gene_status "KNOWN"; gene_name "RABGGTB"; transcript_status "NOVEL"; transcript_name "ENCODEHT000505771"; exon_number "3"; exon_id "ENSE00003483781.1"; talon_gene "2000"; talon_transcript "505771"; talon_exon "36534"; ccdsid "CCDS669.1"; exon_status "KNOWN"; level "2"; protein_id "ENSP00000317473.3"; source "HAVANA"; tag "CCDS";
chr1	HAVANA	exon	75791285	75791337	.	+	.	gene_id "ENSG00000137955.15"; transcript_id "ENCODEHT000505771"; gene_type "protein_coding"; gene_status "KNOWN"; gene_name "RABGGTB"; transcript_status "NOVEL"; transcript_name "ENCODEHT000505771"; exon_number "4"; exon_id "ENSE00003464396.1"; talon_gene "2000"; talon_transcript "505771"; talon_exon "36520"; ccdsid "CCDS669.1"; exon_status "KNOWN"; level "2"; protein_id "ENSP00000317473.3"; source "HAVANA"; tag "CCDS";
chr1	HAVANA	exon	75791461	75791571	.	+	.	gene_id "ENSG00000137955.15"; transcript_id "ENCODEHT000505771"; gene_type "protein_coding"; gene_status "KNOWN"; gene_name "RABGGTB"; transcript_status "NOVEL"; transcript_name "ENCODEHT000505771"; exon_number "5"; exon_id "ENSE00003500540.1"; talon_gene "2000"; talon_transcript "505771"; talon_exon "36522"; ccdsid "CCDS669.1"; exon_status "KNOWN"; level "2"; protein_id "ENSP00000317473.3"; source "HAVANA"; tag "CCDS";
chr1	HAVANA	exon	75792181	75792306	.	+	.	gene_id "ENSG00000137955.15"; transcript_id "ENCODEHT000505771"; gene_type "protein_coding"; gene_status "KNOWN"; gene_name "RABGGTB"; transcript_status "NOVEL"; transcript_name "ENCODEHT000505771"; exon_number "6"; exon_id "ENSE00003675337.1"; talon_gene "2000"; talon_transcript "505771"; talon_exon "36524"; ccdsid "CCDS669.1"; exon_status "KNOWN"; level "2"; protein_id "ENSP00000317473.3"; source "HAVANA"; tag "CCDS";
chr1	TALON	exon	75794084	75794237	.	+	.	gene_id "ENSG00000137955.15"; transcript_id "ENCODEHT000505771"; gene_type "protein_coding"; gene_status "KNOWN"; gene_name "RABGGTB"; transcript_status "NOVEL"; transcript_name "ENCODEHT000505771"; exon_number "7"; exon_id "1281097"; talon_gene "2000"; talon_transcript "505771"; talon_exon "1281097"; exon_status "NOVEL";
chr1	HAVANA	exon	75794510	75794833	.	+	.	gene_id "ENSG00000137955.15"; transcript_id "ENCODEHT000505771"; gene_type "protein_coding"; gene_status "KNOWN"; gene_name "RABGGTB"; transcript_status "NOVEL"; transcript_name "ENCODEHT000505771"; exon_number "8"; exon_id "ENSE00001843449.1"; talon_gene "2000"; talon_transcript "505771"; talon_exon "36528"; exon_status "KNOWN"; level "2"; source "HAVANA";
chr1	ENSEMBL	gene	75789477	75789548	.	+	.	gene_id "ENSG00000201487.1"; gene_name "SNORD45B"; gene_status "KNOWN"; gene_type "snoRNA"; talon_gene "2003"; level "3";
chr1	ENSEMBL	transcript	75789477	75789548	.	+	.	gene_id "ENSG00000201487.1"; transcript_id "ENST00000364617.1"; gene_name "SNORD45B"; gene_status "KNOWN"; gene_type "snoRNA"; transcript_type "snoRNA"; transcript_status "KNOWN"; transcript_name "SNORD45B-201"; talon_gene "2003"; talon_transcript "7544"; level "3"; source "ENSEMBL"; tag "basic"; transcript_support_level "NA";
chr1	ENSEMBL	exon	75789477	75789548	.	+	.	gene_id "ENSG00000201487.1"; transcript_id "ENST00000364617.1"; gene_type "snoRNA"; gene_status "KNOWN"; gene_name "SNORD45B"; transcript_type "snoRNA"; transcript_status "KNOWN"; transcript_name "SNORD45B-201"; exon_number "1"; exon_id "ENSE00001808743.1"; talon_gene "2003"; talon_transcript "7544"; talon_exon "36575"; exon_status "KNOWN"; level "3"; source "ENSEMBL"; tag "basic";
chr1	HAVANA	gene	76699789	76700538	.	+	.	gene_id "ENSG00000226415.1"; gene_name "TPI1P1"; gene_status "KNOWN"; gene_type "processed_pseudogene"; talon_gene "2011"; havana_gene "OTTHUMG00000009616.1"; level "1"; tag "pseudo_consens";
chr1	HAVANA	transcript	76699789	76700538	.	+	.	gene_id "ENSG00000226415.1"; transcript_id "ENST00000420977.1"; gene_name "TPI1P1"; gene_status "KNOWN"; gene_type "processed_pseudogene"; transcript_type "processed_pseudogene"; transcript_status "KNOWN"; transcript_name "TPI1P1-201"; talon_gene "2011"; talon_transcript "7555"; havana_transcript "OTTHUMT00000026503.1"; level "1"; ont "PGO:0000004"; source "HAVANA"; tag "basic"; transcript_support_level "NA";
chr1	HAVANA	exon	76699789	76700538	.	+	.	gene_id "ENSG00000226415.1"; transcript_id "ENST00000420977.1"; gene_type "processed_pseudogene"; gene_status "KNOWN"; gene_name "TPI1P1"; transcript_type "processed_pseudogene"; transcript_status "KNOWN"; transcript_name "TPI1P1-201"; exon_number "1"; exon_id "ENSE00001764494.1"; talon_gene "2011"; talon_transcript "7555"; talon_exon "36658"; exon_status "KNOWN"; level "1"; ont "PGO:0000004"; source "HAVANA"; tag "basic";
chr1	HAVANA	gene	77088990	77219426	.	-	.	gene_id "ENSG00000142892.14"; gene_name "PIGK"; gene_status "KNOWN"; gene_type "protein_coding"; talon_gene "2017"; havana_gene "OTTHUMG00000009686.2"; level "2";
chr1	HAVANA	transcript	77088990	77219426	.	-	.	gene_id "ENSG00000142892.14"; transcript_id "ENST00000370812.7"; gene_name "PIGK"; gene_status "KNOWN"; gene_type "protein_coding"; transcript_type "protein_coding"; transcript_status "KNOWN"; transcript_name "PIGK-202"; talon_gene "2017"; talon_transcript "7565"; ccdsid "CCDS674.1"; havana_transcript "OTTHUMT00000026687.1"; level "2"; protein_id "ENSP00000359848.3"; source "HAVANA"; tag "CCDS"; transcript_support_level "1";
chr1	HAVANA	exon	77219310	77219426	.	-	.	gene_id "ENSG00000142892.14"; transcript_id "ENST00000370812.7"; gene_type "protein_coding"; gene_status "KNOWN"; gene_name "PIGK"; transcript_type "protein_coding"; transcript_status "KNOWN"; transcript_name "PIGK-202"; exon_number "1"; exon_id "ENSE00003552084.1"; talon_gene "2017"; talon_transcript "7565"; talon_exon "36693"; ccdsid "CCDS674.1"; exon_status "KNOWN"; level "2"; protein_id "ENSP00000359848.3"; source "HAVANA"; tag "CCDS";
chr1	HAVANA	exon	77210436	77210489	.	-	.	gene_id "ENSG00000142892.14"; transcript_id "ENST00000370812.7"; gene_type "protein_coding"; gene_status "KNOWN"; gene_name "PIGK"; transcript_type "protein_coding"; transcript_status "KNOWN"; transcript_name "PIGK-202"; exon_number "2"; exon_id "ENSE00003466318.1"; talon_gene "2017"; talon_transcript "7565"; talon_exon "36695"; ccdsid "CCDS674.1"; exon_status "KNOWN"; level "2"; protein_id "ENSP00000359848.3"; source "HAVANA"; tag "CCDS";
chr1	HAVANA	exon	77206640	77206731	.	-	.	gene_id "ENSG00000142892.14"; transcript_id "ENST00000370812.7"; gene_type "protein_coding"; gene_status "KNOWN"; gene_name "PIGK"; transcript_type "protein_coding"; transcript_status "KNOWN"; transcript_name "PIGK-202"; exon_number "3"; exon_id "ENSE00001013592.1"; talon_gene "2017"; talon_transcript "7565"; talon_exon "36697"; ccdsid "CCDS674.1"; exon_status "KNOWN"; level "2"; protein_id "ENSP00000359848.3"; source "HAVANA"; tag "CCDS";
chr1	HAVANA	exon	77169260	77169395	.	-	.	gene_id "ENSG00000142892.14"; transcript_id "ENST00000370812.7"; gene_type "protein_coding"; gene_status "KNOWN"; gene_name "PIGK"; transcript_type "protein_coding"; transcript_status "KNOWN"; transcript_name "PIGK-202"; exon_number "4"; exon_id "ENSE00001294080.1"; talon_gene "2017"; talon_transcript "7565"; talon_exon "36699"; ccdsid "CCDS674.1"; exon_status "KNOWN"; level "2"; protein_id "ENSP00000359848.3"; source "HAVANA"; tag "CCDS";
chr1	HAVANA	exon	77166719	77166830	.	-	.	gene_id "ENSG00000142892.14"; transcript_id "ENST00000370812.7"; gene_type "protein_coding"; gene_status "KNOWN"; gene_name "PIGK"; transcript_type "protein_coding"; transcript_status "KNOWN"; transcript_name "PIGK-202"; exon_number "5"; exon_id "ENSE00003521937.1"; talon_gene "2017"; talon_transcript "7565"; talon_exon "36701"; ccdsid "CCDS674.1"; exon_status "KNOWN"; level "2"; protein_id "ENSP00000359848.3"; source "HAVANA"; tag "CCDS";
chr1	HAVANA	exon	77163846	77163942	.	-	.	gene_id "ENSG00000142892.14"; transcript_id "ENST00000370812.7"; gene_type "protein_coding"; gene_status "KNOWN"; gene_name "PIGK"; transcript_type "protein_coding"; transcript_status "KNOWN"; transcript_name "PIGK-202"; exon_number "6"; exon_id "ENSE00003515278.1"; talon_gene "2017"; talon_transcript "7565"; talon_exon "36703"; ccdsid "CCDS674.1"; exon_status "KNOWN"; level "2"; protein_id "ENSP00000359848.3"; source "HAVANA"; tag "CCDS";
chr1	HAVANA	exon	77161594	77161711	.	-	.	gene_id "ENSG00000142892.14"; transcript_id "ENST00000370812.7"; gene_type "protein_coding"; gene_status "KNOWN"; gene_name "PIGK"; transcript_type "protein_coding"; transcript_status "KNOWN"; transcript_name "PIGK-202"; exon_number "7"; exon_id "ENSE00003672119.1"; talon_gene "2017"; talon_transcript "7565"; talon_exon "36705"; ccdsid "CCDS674.1"; exon_status "KNOWN"; level "2"; protein_id "ENSP00000359848.3"; source "HAVANA"; tag "CCDS";
chr1	HAVANA	exon	77161295	77161405	.	-	.	gene_id "ENSG00000142892.14"; transcript_id "ENST00000370812.7"; gene_type "protein_coding"; gene_status "KNOWN"; gene_name "PIGK"; transcript_type "protein_coding"; transcript_status "KNOWN"; transcript_name "PIGK-202"; exon_number "8"; exon_id "ENSE00003544050.1"; talon_gene "2017"; talon_transcript "7565"; talon_exon "36707"; ccdsid "CCDS674.1"; exon_status "KNOWN"; level "2"; protein_id "ENSP00000359848.3"; source "HAVANA"; tag "CCDS";
chr1	HAVANA	exon	77154449	77154621	.	-	.	gene_id "ENSG00000142892.14"; transcript_id "ENST00000370812.7"; gene_type "protein_coding"; gene_status "KNOWN"; gene_name "PIGK"; transcript_type "protein_coding"; transcript_status "KNOWN"; transcript_name "PIGK-202"; exon_number "9"; exon_id "ENSE00003493011.1"; talon_gene "2017"; talon_transcript "7565"; talon_exon "36709"; ccdsid "CCDS674.1"; exon_status "KNOWN"; level "2"; protein_id "ENSP00000359848.3"; source "HAVANA"; tag "CCDS";
chr1	HAVANA	exon	77122275	77122359	.	-	.	gene_id "ENSG00000142892.14"; transcript_id "ENST00000370812.7"; gene_type "protein_coding"; gene_status "KNOWN"; gene_name "PIGK"; transcript_type "protein_coding"; transcript_status "KNOWN"; transcript_name "PIGK-202"; exon_number "10"; exon_id "ENSE00003608354.1"; talon_gene "2017"; talon_transcript "7565"; talon_exon "36711"; ccdsid "CCDS674.1"; exon_status "KNOWN"; level "2"; protein_id "ENSP00000359848.3"; source "HAVANA"; tag "CCDS";
chr1	HAVANA	exon	77088990	77092490	.	-	.	gene_id "ENSG00000142892.14"; transcript_id "ENST00000370812.7"; gene_type "protein_coding"; gene_status "KNOWN"; gene_name "PIGK"; transcript_type "protein_coding"; transcript_status "KNOWN"; transcript_name "PIGK-202"; exon_number "11"; exon_id "ENSE00001632401.1"; talon_gene "2017"; talon_transcript "7565"; talon_exon "36713"; ccdsid "CCDS674.1"; exon_status "KNOWN"; level "2"; protein_id "ENSP00000359848.3"; source "HAVANA"; tag "CCDS";
chr1	HAVANA	gene	77129114	77129668	.	+	.	gene_id "ENSG00000226084.5"; gene_name "AC113935.1"; gene_status "KNOWN"; gene_type "processed_pseudogene"; talon_gene "2018"; havana_gene "OTTHUMG00000009683.1"; level "2";
chr1	HAVANA	transcript	77129114	77129668	.	+	.	gene_id "ENSG00000226084.5"; transcript_id "ENST00000471722.1"; gene_name "AC113935.1"; gene_status "KNOWN"; gene_type "processed_pseudogene"; transcript_type "processed_pseudogene"; transcript_status "KNOWN"; transcript_name "AC113935.1-201"; talon_gene "2018"; talon_transcript "7570"; havana_transcript "OTTHUMT00000026684.1"; level "2"; ont "PGO:0000004"; source "HAVANA"; tag "basic"; transcript_support_level "NA";
chr1	HAVANA	exon	77129114	77129668	.	+	.	gene_id "ENSG00000226084.5"; transcript_id "ENST00000471722.1"; gene_type "processed_pseudogene"; gene_status "KNOWN"; gene_name "AC113935.1"; transcript_type "processed_pseudogene"; transcript_status "KNOWN"; transcript_name "AC113935.1-201"; exon_number "1"; exon_id "ENSE00001881802.1"; talon_gene "2018"; talon_transcript "7570"; talon_exon "36723"; exon_status "KNOWN"; level "2"; ont "PGO:0000004"; source "HAVANA"; tag "basic";
chr1	HAVANA	gene	77562416	77631921	.	-	.	gene_id "ENSG00000036549.12"; gene_name "AC118549.1"; gene_status "KNOWN"; gene_type "protein_coding"; talon_gene "2023"; havana_gene "OTTHUMG00000009652.6"; level "1";
chr1	HAVANA	transcript	77562416	77631921	.	-	.	gene_id "ENSG00000036549.12"; transcript_id "ENST00000481346.5"; gene_name "AC118549.1"; gene_status "KNOWN"; gene_type "protein_coding"; transcript_type "processed_transcript"; transcript_status "KNOWN"; transcript_name "AC118549.1-201"; talon_gene "2023"; talon_transcript "7587"; havana_transcript "OTTHUMT00000026618.3"; level "2"; source "HAVANA"; transcript_support_level "1";
chr1	HAVANA	exon	77631850	77631921	.	-	.	gene_id "ENSG00000036549.12"; transcript_id "ENST00000481346.5"; gene_type "protein_coding"; gene_status "KNOWN"; gene_name "AC118549.1"; transcript_type "processed_transcript"; transcript_status "KNOWN"; transcript_name "AC118549.1-201"; exon_number "1"; exon_id "ENSE00001877300.1"; talon_gene "2023"; talon_transcript "7587"; talon_exon "36791"; exon_status "KNOWN"; level "2"; source "HAVANA";
chr1	HAVANA	exon	77584517	77584655	.	-	.	gene_id "ENSG00000036549.12"; transcript_id "ENST00000481346.5"; gene_type "protein_coding"; gene_status "KNOWN"; gene_name "AC118549.1"; transcript_type "processed_transcript"; transcript_status "KNOWN"; transcript_name "AC118549.1-201"; exon_number "2"; exon_id "ENSE00003685868.1"; talon_gene "2023"; talon_transcript "7587"; talon_exon "36793"; ccdsid "CCDS677.1"; exon_status "KNOWN"; level "2"; protein_id "ENSP00000359837.3"; source "HAVANA"; tag "CCDS";
chr1	HAVANA	exon	77581979	77582126	.	-	.	gene_id "ENSG00000036549.12"; transcript_id "ENST00000481346.5"; gene_type "protein_coding"; gene_status "KNOWN"; gene_name "AC118549.1"; transcript_type "processed_transcript"; transcript_status "KNOWN"; transcript_name "AC118549.1-201"; exon_number "3"; exon_id "ENSE00003527236.1"; talon_gene "2023"; talon_transcript "7587"; talon_exon "36795"; ccdsid "CCDS677.1"; exon_status "KNOWN"; level "2"; protein_id "ENSP00000359837.3"; source "HAVANA"; tag "CCDS";
chr1	HAVANA	exon	77581776	77581888	.	-	.	gene_id "ENSG00000036549.12"; transcript_id "ENST00000481346.5"; gene_type "protein_coding"; gene_status "KNOWN"; gene_name "AC118549.1"; transcript_type "processed_transcript"; transcript_status "KNOWN"; transcript_name "AC118549.1-201"; exon_number "4"; exon_id "ENSE00001875182.1"; talon_gene "2023"; talon_transcript "7587"; talon_exon "36797"; exon_status "KNOWN"; level "2"; source "HAVANA";
chr1	HAVANA	exon	77580998	77581069	.	-	.	gene_id "ENSG00000036549.12"; transcript_id "ENST00000481346.5"; gene_type "protein_coding"; gene_status "KNOWN"; gene_name "AC118549.1"; transcript_type "processed_transcript"; transcript_status "KNOWN"; transcript_name "AC118549.1-201"; exon_number "5"; exon_id "ENSE00003683645.1"; talon_gene "2023"; talon_transcript "7587"; talon_exon "36799"; ccdsid "CCDS677.1"; exon_status "KNOWN"; level "2"; protein_id "ENSP00000359837.3"; source "HAVANA"; tag "CCDS";
chr1	HAVANA	exon	77579527	77579628	.	-	.	gene_id "ENSG00000036549.12"; transcript_id "ENST00000481346.5"; gene_type "protein_coding"; gene_status "KNOWN"; gene_name "AC118549.1"; transcript_type "processed_transcript"; transcript_status "KNOWN"; transcript_name "AC118549.1-201"; exon_number "6"; exon_id "ENSE00003527876.1"; talon_gene "2023"; talon_transcript "7587"; talon_exon "36801"; ccdsid "CCDS677.1"; exon_status "KNOWN"; level "2"; protein_id "ENSP00000359837.3"; source "HAVANA"; tag "CCDS";
chr1	HAVANA	exon	77578774	77578869	.	-	.	gene_id "ENSG00000036549.12"; transcript_id "ENST00000481346.5"; gene_type "protein_coding"; gene_status "KNOWN"; gene_name "AC118549.1"; transcript_type "processed_transcript"; transcript_status "KNOWN"; transcript_name "AC118549.1-201"; exon_number "7"; exon_id "ENSE00003653123.1"; talon_gene "2023"; talon_transcript "7587"; talon_exon "36803"; ccdsid "CCDS677.1"; exon_status "KNOWN"; level "2"; protein_id "ENSP00000359837.3"; source "HAVANA"; tag "CCDS";
chr1	HAVANA	exon	77576068	77576220	.	-	.	gene_id "ENSG00000036549.12"; transcript_id "ENST00000481346.5"; gene_type "protein_coding"; gene_status "KNOWN"; gene_name "AC118549.1"; transcript_type "processed_transcript"; transcript_status "KNOWN"; transcript_name "AC118549.1-201"; exon_number "8"; exon_id "ENSE00003562011.1"; talon_gene "2023"; talon_transcript "7587"; talon_exon "36805"; ccdsid "CCDS677.1"; exon_status "KNOWN"; level "2"; protein_id "ENSP00000359837.3"; source "HAVANA"; tag "CCDS";
chr1	HAVANA	exon	77568332	77568466	.	-	.	gene_id "ENSG00000036549.12"; transcript_id "ENST00000481346.5"; gene_type "protein_coding"; gene_status "KNOWN"; gene_name "AC118549.1"; transcript_type "processed_transcript"; transcript_status "KNOWN"; transcript_name "AC118549.1-201"; exon_number "9"; exon_id "ENSE00003689305.1"; talon_gene "2023"; talon_transcript "7587"; talon_exon "36807"; ccdsid "CCDS677.1"; exon_status "KNOWN"; level "2"; protein_id "ENSP00000359837.3"; source "HAVANA"; tag "CCDS";
chr1	HAVANA	exon	77566081	77566181	.	-	.	gene_id "ENSG00000036549.12"; transcript_id "ENST00000481346.5"; gene_type "protein_coding"; gene_status "KNOWN"; gene_name "AC118549.1"; transcript_type "processed_transcript"; transcript_status "KNOWN"; transcript_name "AC118549.1-201"; exon_number "10"; exon_id "ENSE00003473686.1"; talon_gene "2023"; talon_transcript "7587"; talon_exon "36809"; ccdsid "CCDS677.1"; exon_status "KNOWN"; level "2"; protein_id "ENSP00000359837.3"; source "HAVANA"; tag "CCDS";
chr1	HAVANA	exon	77562416	77565784	.	-	.	gene_id "ENSG00000036549.12"; transcript_id "ENST00000481346.5"; gene_type "protein_coding"; gene_status "KNOWN"; gene_name "AC118549.1"; transcript_type "processed_transcript"; transcript_status "KNOWN"; transcript_name "AC118549.1-201"; exon_number "11"; exon_id "ENSE00001831678.1"; talon_gene "2023"; talon_transcript "7587"; talon_exon "36811"; exon_status "KNOWN"; level "2"; source "HAVANA";
chr1	HAVANA	gene	77695987	77714917	.	-	.	gene_id "ENSG00000077254.14"; gene_name "USP33"; gene_status "KNOWN"; gene_type "protein_coding"; talon_gene "2026"; havana_gene "OTTHUMG00000009651.5"; level "2";
chr1	TALON	transcript	77695987	77697474	.	-	.	gene_id "ENSG00000077254.14"; transcript_id "ENCODEHT000507488"; gene_name "USP33"; gene_status "KNOWN"; gene_type "protein_coding"; transcript_status "NOVEL"; transcript_name "ENCODEHT000507488"; talon_gene "2026"; talon_transcript "507488"; ISM_to_IDs "7600"; ISM_transcript "TRUE";
chr1	HAVANA	exon	77695987	77697474	.	-	.	gene_id "ENSG00000077254.14"; transcript_id "ENCODEHT000507488"; gene_type "protein_coding"; gene_status "KNOWN"; gene_name "USP33"; transcript_status "NOVEL"; transcript_name "ENCODEHT000507488"; exon_number "1"; exon_id "ENSE00001920503.1"; talon_gene "2026"; talon_transcript "507488"; talon_exon "36897"; ccdsid "CCDS679.1"; exon_status "KNOWN"; level "2"; protein_id "ENSP00000359830.3"; source "HAVANA"; tag "CCDS";
chr1	HAVANA	transcript	77711502	77713508	.	-	.	gene_id "ENSG00000077254.14"; transcript_id "ENST00000477949.1"; gene_name "USP33"; gene_status "KNOWN"; gene_type "protein_coding"; transcript_type "retained_intron"; transcript_status "KNOWN"; transcript_name "USP33-208"; talon_gene "2026"; talon_transcript "7605"; havana_transcript "OTTHUMT00000096377.1"; level "2"; source "HAVANA"; transcript_support_level "2";
chr1	HAVANA	exon	77713200	77713508	.	-	.	gene_id "ENSG00000077254.14"; transcript_id "ENST00000477949.1"; gene_type "protein_coding"; gene_status "KNOWN"; gene_name "USP33"; transcript_type "retained_intron"; transcript_status "KNOWN"; transcript_name "USP33-208"; exon_number "1"; exon_id "ENSE00001952382.1"; talon_gene "2026"; talon_transcript "7605"; talon_exon "36907"; exon_status "KNOWN"; level "2"; source "HAVANA";
chr1	HAVANA	exon	77711502	77711855	.	-	.	gene_id "ENSG00000077254.14"; transcript_id "ENST00000477949.1"; gene_type "protein_coding"; gene_status "KNOWN"; gene_name "USP33"; transcript_type "retained_intron"; transcript_status "KNOWN"; transcript_name "USP33-208"; exon_number "2"; exon_id "ENSE00001945702.1"; talon_gene "2026"; talon_transcript "7605"; talon_exon "36908"; exon_status "KNOWN"; level "2"; source "HAVANA";
chr1	HAVANA	transcript	77711785	77714917	.	-	.	gene_id "ENSG00000077254.14"; transcript_id "ENST00000472462.1"; gene_name "USP33"; gene_status "KNOWN"; gene_type "protein_coding"; transcript_type "retained_intron"; transcript_status "KNOWN"; transcript_name "USP33-207"; talon_gene "2026"; talon_transcript "7608"; havana_transcript "OTTHUMT00000096376.1"; level "2"; source "HAVANA"; transcript_support_level "2";
chr1	HAVANA	exon	77714614	77714917	.	-	.	gene_id "ENSG00000077254.14"; transcript_id "ENST00000472462.1"; gene_type "protein_coding"; gene_status "KNOWN"; gene_name "USP33"; transcript_type "retained_intron"; transcript_status "KNOWN"; transcript_name "USP33-207"; exon_number "1"; exon_id "ENSE00001928655.1"; talon_gene "2026"; talon_transcript "7608"; talon_exon "36914"; exon_status "KNOWN"; level "2"; source "HAVANA";
chr1	ENSEMBL	exon	77713200	77713281	.	-	.	gene_id "ENSG00000077254.14"; transcript_id "ENST00000472462.1"; gene_type "protein_coding"; gene_status "KNOWN"; gene_name "USP33"; transcript_type "retained_intron"; transcript_status "KNOWN"; transcript_name "USP33-207"; exon_number "2"; exon_id "ENSE00003591552.1"; talon_gene "2026"; talon_transcript "7608"; talon_exon "36889"; ccdsid "CCDS678.1"; exon_status "KNOWN"; level "3"; protein_id "ENSP00000350009.1"; source "ENSEMBL"; tag "CCDS";
chr1	HAVANA	exon	77711785	77711855	.	-	.	gene_id "ENSG00000077254.14"; transcript_id "ENST00000472462.1"; gene_type "protein_coding"; gene_status "KNOWN"; gene_name "USP33"; transcript_type "retained_intron"; transcript_status "KNOWN"; transcript_name "USP33-207"; exon_number "3"; exon_id "ENSE00001914643.1"; talon_gene "2026"; talon_transcript "7608"; talon_exon "36915"; exon_status "KNOWN"; level "2"; source "HAVANA";
chr1	HAVANA	gene	77779624	77878421	.	+	.	gene_id "ENSG00000180488.15"; gene_name "MIGA1"; gene_status "KNOWN"; gene_type "protein_coding"; talon_gene "2028"; havana_gene "OTTHUMG00000009766.6"; level "1"; tag "overlapping_locus";
chr1	HAVANA	transcript	77779624	77878421	.	+	.	gene_id "ENSG00000180488.15"; transcript_id "ENST00000370791.7"; gene_name "MIGA1"; gene_status "KNOWN"; gene_type "protein_coding"; transcript_type "protein_coding"; transcript_status "KNOWN"; transcript_name "MIGA1-201"; talon_gene "2028"; talon_transcript "7619"; ccdsid "CCDS681.1"; havana_transcript "OTTHUMT00000026931.1"; level "2"; protein_id "ENSP00000359827.3"; source "HAVANA"; tag "CCDS"; transcript_support_level "1";
chr1	ENSEMBL	exon	77779624	77779736	.	+	.	gene_id "ENSG00000180488.15"; transcript_id "ENST00000370791.7"; gene_type "protein_coding"; gene_status "KNOWN"; gene_name "MIGA1"; transcript_type "protein_coding"; transcript_status "KNOWN"; transcript_name "MIGA1-201"; exon_number "1"; exon_id "ENSE00001453641.1"; talon_gene "2028"; talon_transcript "7619"; talon_exon "36943"; ccdsid "CCDS72809.1"; exon_status "KNOWN"; level "3"; protein_id "ENSP00000393675.3"; source "ENSEMBL"; tag "CCDS";
chr1	ENSEMBL	exon	77783238	77783351	.	+	.	gene_id "ENSG00000180488.15"; transcript_id "ENST00000370791.7"; gene_type "protein_coding"; gene_status "KNOWN"; gene_name "MIGA1"; transcript_type "protein_coding"; transcript_status "KNOWN"; transcript_name "MIGA1-201"; exon_number "2"; exon_id "ENSE00003674630.1"; talon_gene "2028"; talon_transcript "7619"; talon_exon "36945"; ccdsid "CCDS72809.1"; exon_status "KNOWN"; level "3"; protein_id "ENSP00000393675.3"; source "ENSEMBL"; tag "CCDS";
chr1	ENSEMBL	exon	77801331	77801508	.	+	.	gene_id "ENSG00000180488.15"; transcript_id "ENST00000370791.7"; gene_type "protein_coding"; gene_status "KNOWN"; gene_name "MIGA1"; transcript_type "protein_coding"; transcript_status "KNOWN"; transcript_name "MIGA1-201"; exon_number "3"; exon_id "ENSE00001213403.2"; talon_gene "2028"; talon_transcript "7619"; talon_exon "36947"; ccdsid "CCDS72809.1"; exon_status "KNOWN"; level "3"; protein_id "ENSP00000393675.3"; source "ENSEMBL"; tag "CCDS";
chr1	ENSEMBL	exon	77803270	77803406	.	+	.	gene_id "ENSG00000180488.15"; transcript_id "ENST00000370791.7"; gene_type "protein_coding"; gene_status "KNOWN"; gene_name "MIGA1"; transcript_type "protein_coding"; transcript_status "KNOWN"; transcript_name "MIGA1-201"; exon_number "4"; exon_id "ENSE00001213393.1"; talon_gene "2028"; talon_transcript "7619"; talon_exon "36949"; ccdsid "CCDS72809.1"; exon_status "KNOWN"; level "3"; protein_id "ENSP00000393675.3"; source "ENSEMBL"; tag "CCDS";
chr1	ENSEMBL	exon	77806975	77807101	.	+	.	gene_id "ENSG00000180488.15"; transcript_id "ENST00000370791.7"; gene_type "protein_coding"; gene_status "KNOWN"; gene_name "MIGA1"; transcript_type "protein_coding"; transcript_status "KNOWN"; transcript_name "MIGA1-201"; exon_number "5"; exon_id "ENSE00003548165.1"; talon_gene "2028"; talon_transcript "7619"; talon_exon "36951"; ccdsid "CCDS72809.1"; exon_status "KNOWN"; level "3"; protein_id "ENSP00000393675.3"; source "ENSEMBL"; tag "CCDS";
chr1	ENSEMBL	exon	77813734	77813867	.	+	.	gene_id "ENSG00000180488.15"; transcript_id "ENST00000370791.7"; gene_type "protein_coding"; gene_status "KNOWN"; gene_name "MIGA1"; transcript_type "protein_coding"; transcript_status "KNOWN"; transcript_name "MIGA1-201"; exon_number "6"; exon_id "ENSE00003532968.1"; talon_gene "2028"; talon_transcript "7619"; talon_exon "36953"; ccdsid "CCDS72809.1"; exon_status "KNOWN"; level "3"; protein_id "ENSP00000393675.3"; source "ENSEMBL"; tag "CCDS";
chr1	ENSEMBL	exon	77815108	77815231	.	+	.	gene_id "ENSG00000180488.15"; transcript_id "ENST00000370791.7"; gene_type "protein_coding"; gene_status "KNOWN"; gene_name "MIGA1"; transcript_type "protein_coding"; transcript_status "KNOWN"; transcript_name "MIGA1-201"; exon_number "7"; exon_id "ENSE00003530817.1"; talon_gene "2028"; talon_transcript "7619"; talon_exon "36955"; ccdsid "CCDS72809.1"; exon_status "KNOWN"; level "3"; protein_id "ENSP00000393675.3"; source "ENSEMBL"; tag "CCDS";
chr1	ENSEMBL	exon	77843307	77843407	.	+	.	gene_id "ENSG00000180488.15"; transcript_id "ENST00000370791.7"; gene_type "protein_coding"; gene_status "KNOWN"; gene_name "MIGA1"; transcript_type "protein_coding"; transcript_status "KNOWN"; transcript_name "MIGA1-201"; exon_number "8"; exon_id "ENSE00003534830.1"; talon_gene "2028"; talon_transcript "7619"; talon_exon "36957"; ccdsid "CCDS72809.1"; exon_status "KNOWN"; level "3"; protein_id "ENSP00000393675.3"; source "ENSEMBL"; tag "CCDS";
chr1	ENSEMBL	exon	77858938	77859056	.	+	.	gene_id "ENSG00000180488.15"; transcript_id "ENST00000370791.7"; gene_type "protein_coding"; gene_status "KNOWN"; gene_name "MIGA1"; transcript_type "protein_coding"; transcript_status "KNOWN"; transcript_name "MIGA1-201"; exon_number "9"; exon_id "ENSE00001213351.1"; talon_gene "2028"; talon_transcript "7619"; talon_exon "36959"; ccdsid "CCDS72809.1"; exon_status "KNOWN"; level "3"; protein_id "ENSP00000393675.3"; source "ENSEMBL"; tag "CCDS";
chr1	ENSEMBL	exon	77859314	77859386	.	+	.	gene_id "ENSG00000180488.15"; transcript_id "ENST00000370791.7"; gene_type "protein_coding"; gene_status "KNOWN"; gene_name "MIGA1"; transcript_type "protein_coding"; transcript_status "KNOWN"; transcript_name "MIGA1-201"; exon_number "10"; exon_id "ENSE00001213347.1"; talon_gene "2028"; talon_transcript "7619"; talon_exon "36961"; ccdsid "CCDS72809.1"; exon_status "KNOWN"; level "3"; protein_id "ENSP00000393675.3"; source "ENSEMBL"; tag "CCDS";
chr1	ENSEMBL	exon	77860040	77860126	.	+	.	gene_id "ENSG00000180488.15"; transcript_id "ENST00000370791.7"; gene_type "protein_coding"; gene_status "KNOWN"; gene_name "MIGA1"; transcript_type "protein_coding"; transcript_status "KNOWN"; transcript_name "MIGA1-201"; exon_number "11"; exon_id "ENSE00001213339.1"; talon_gene "2028"; talon_transcript "7619"; talon_exon "36963"; ccdsid "CCDS72809.1"; exon_status "KNOWN"; level "3"; protein_id "ENSP00000393675.3"; source "ENSEMBL"; tag "CCDS";
chr1	ENSEMBL	exon	77861224	77861322	.	+	.	gene_id "ENSG00000180488.15"; transcript_id "ENST00000370791.7"; gene_type "protein_coding"; gene_status "KNOWN"; gene_name "MIGA1"; transcript_type "protein_coding"; transcript_status "KNOWN"; transcript_name "MIGA1-201"; exon_number "12"; exon_id "ENSE00001213330.1"; talon_gene "2028"; talon_transcript "7619"; talon_exon "36965"; ccdsid "CCDS72809.1"; exon_status "KNOWN"; level "3"; protein_id "ENSP00000393675.3"; source "ENSEMBL"; tag "CCDS";
chr1	ENSEMBL	exon	77863894	77864028	.	+	.	gene_id "ENSG00000180488.15"; transcript_id "ENST00000370791.7"; gene_type "protein_coding"; gene_status "KNOWN"; gene_name "MIGA1"; transcript_type "protein_coding"; transcript_status "KNOWN"; transcript_name "MIGA1-201"; exon_number "13"; exon_id "ENSE00001213323.1"; talon_gene "2028"; talon_transcript "7619"; talon_exon "36967"; ccdsid "CCDS72809.1"; exon_status "KNOWN"; level "3"; protein_id "ENSP00000393675.3"; source "ENSEMBL"; tag "CCDS";
chr1	ENSEMBL	exon	77866338	77866391	.	+	.	gene_id "ENSG00000180488.15"; transcript_id "ENST00000370791.7"; gene_type "protein_coding"; gene_status "KNOWN"; gene_name "MIGA1"; transcript_type "protein_coding"; transcript_status "KNOWN"; transcript_name "MIGA1-201"; exon_number "14"; exon_id "ENSE00001213312.1"; talon_gene "2028"; talon_transcript "7619"; talon_exon "36969"; ccdsid "CCDS72809.1"; exon_status "KNOWN"; level "3"; protein_id "ENSP00000393675.3"; source "ENSEMBL"; tag "CCDS";
chr1	HAVANA	exon	77873004	77873120	.	+	.	gene_id "ENSG00000180488.15"; transcript_id "ENST00000370791.7"; gene_type "protein_coding"; gene_status "KNOWN"; gene_name "MIGA1"; transcript_type "protein_coding"; transcript_status "KNOWN"; transcript_name "MIGA1-201"; exon_number "15"; exon_id "ENSE00001213305.1"; talon_gene "2028"; talon_transcript "7619"; talon_exon "36971"; ccdsid "CCDS681.1"; exon_status "KNOWN"; level "2"; protein_id "ENSP00000359827.3"; source "HAVANA"; tag "CCDS";
chr1	HAVANA	exon	77874846	77878421	.	+	.	gene_id "ENSG00000180488.15"; transcript_id "ENST00000370791.7"; gene_type "protein_coding"; gene_status "KNOWN"; gene_name "MIGA1"; transcript_type "protein_coding"; transcript_status "KNOWN"; transcript_name "MIGA1-201"; exon_number "16"; exon_id "ENSE00001453638.3"; talon_gene "2028"; talon_transcript "7619"; talon_exon "36973"; ccdsid "CCDS681.1"; exon_status "KNOWN"; level "2"; protein_id "ENSP00000359827.3"; source "HAVANA"; tag "CCDS";
chr1	HAVANA	gene	77926569	77935970	.	+	.	gene_id "ENSG00000162614.18"; gene_name "NEXN"; gene_status "KNOWN"; gene_type "protein_coding"; talon_gene "2034"; havana_gene "OTTHUMG00000040533.4"; level "2";
chr1	HAVANA	transcript	77926569	77935970	.	+	.	gene_id "ENSG00000162614.18"; transcript_id "ENST00000464998.1"; gene_name "NEXN"; gene_status "KNOWN"; gene_type "protein_coding"; transcript_type "retained_intron"; transcript_status "KNOWN"; transcript_name "NEXN-206"; talon_gene "2034"; talon_transcript "7638"; havana_transcript "OTTHUMT00000099423.1"; level "2"; source "HAVANA"; transcript_support_level "2";
chr1	HAVANA	exon	77926569	77926892	.	+	.	gene_id "ENSG00000162614.18"; transcript_id "ENST00000464998.1"; gene_type "protein_coding"; gene_status "KNOWN"; gene_name "NEXN"; transcript_type "retained_intron"; transcript_status "KNOWN"; transcript_name "NEXN-206"; exon_number "1"; exon_id "ENSE00001829959.1"; talon_gene "2034"; talon_transcript "7638"; talon_exon "37045"; exon_status "KNOWN"; level "2"; source "HAVANA";
chr1	ENSEMBL	exon	77929316	77929504	.	+	.	gene_id "ENSG00000162614.18"; transcript_id "ENST00000464998.1"; gene_type "protein_coding"; gene_status "KNOWN"; gene_name "NEXN"; transcript_type "retained_intron"; transcript_status "KNOWN"; transcript_name "NEXN-206"; exon_number "2"; exon_id "ENSE00003689396.1"; talon_gene "2034"; talon_transcript "7638"; talon_exon "37022"; ccdsid "CCDS41351.1"; exon_status "KNOWN"; level "3"; protein_id "ENSP00000327363.8"; source "ENSEMBL"; tag "CCDS";
chr1	HAVANA	exon	77933282	77933479	.	+	.	gene_id "ENSG00000162614.18"; transcript_id "ENST00000464998.1"; gene_type "protein_coding"; gene_status "KNOWN"; gene_name "NEXN"; transcript_type "retained_intron"; transcript_status "KNOWN"; transcript_name "NEXN-206"; exon_number "3"; exon_id "ENSE00003632010.1"; talon_gene "2034"; talon_transcript "7638"; talon_exon "37026"; ccdsid "CCDS41351.1"; exon_status "KNOWN"; level "2"; protein_id "ENSP00000333938.7"; source "HAVANA"; tag "CCDS";
chr1	HAVANA	exon	77935823	77935970	.	+	.	gene_id "ENSG00000162614.18"; transcript_id "ENST00000464998.1"; gene_type "protein_coding"; gene_status "KNOWN"; gene_name "NEXN"; transcript_type "retained_intron"; transcript_status "KNOWN"; transcript_name "NEXN-206"; exon_number "4"; exon_id "ENSE00001877084.1"; talon_gene "2034"; talon_transcript "7638"; talon_exon "37046"; exon_status "KNOWN"; level "2"; source "HAVANA";
chr1	HAVANA	gene	77948405	77949267	.	-	.	gene_id "ENSG00000162613.16"; gene_name "FUBP1"; gene_status "KNOWN"; gene_type "protein_coding"; talon_gene "2035"; havana_gene "OTTHUMG00000040799.5"; level "2";
chr1	TALON	transcript	77948405	77949267	.	-	.	gene_id "ENSG00000162613.16"; transcript_id "ENCODEHT000507927"; gene_name "FUBP1"; gene_status "KNOWN"; gene_type "protein_coding"; transcript_status "NOVEL"; transcript_name "ENCODEHT000507927"; talon_gene "2035"; talon_transcript "507927"; ISM-suffix_to_IDs "7649,507912,507918,507922,507923,507924,507925"; ISM-suffix_transcript "TRUE"; ISM_to_IDs "7649,507912,507918,507922,507923,507924,507925"; ISM_transcript "TRUE";
chr1	HAVANA	exon	77949155	77949267	.	-	.	gene_id "ENSG00000162613.16"; transcript_id "ENCODEHT000507927"; gene_type "protein_coding"; gene_status "KNOWN"; gene_name "FUBP1"; transcript_status "NOVEL"; transcript_name "ENCODEHT000507927"; exon_number "1"; exon_id "ENSE00001850414.1"; talon_gene "2035"; talon_transcript "507927"; talon_exon "37063"; exon_status "KNOWN"; level "2"; source "HAVANA";
chr1	HAVANA	exon	77948405	77948774	.	-	.	gene_id "ENSG00000162613.16"; transcript_id "ENCODEHT000507927"; gene_type "protein_coding"; gene_status "KNOWN"; gene_name "FUBP1"; transcript_status "NOVEL"; transcript_name "ENCODEHT000507927"; exon_number "2"; exon_id "ENSE00001916670.1"; talon_gene "2035"; talon_transcript "507927"; talon_exon "37113"; ccdsid "CCDS683.1"; exon_status "KNOWN"; level "2"; protein_id "ENSP00000359804.2"; source "HAVANA"; tag "CCDS";
chr1	HAVANA	gene	78004854	78017964	.	+	.	gene_id "ENSG00000162616.8"; gene_name "DNAJB4"; gene_status "KNOWN"; gene_type "protein_coding"; talon_gene "2036"; havana_gene "OTTHUMG00000040905.5"; level "2"; tag "overlapping_locus";
chr1	HAVANA	transcript	78004854	78017964	.	+	.	gene_id "ENSG00000162616.8"; transcript_id "ENST00000370763.5"; gene_name "DNAJB4"; gene_status "KNOWN"; gene_type "protein_coding"; transcript_type "protein_coding"; transcript_status "KNOWN"; transcript_name "DNAJB4-201"; talon_gene "2036"; talon_transcript "7658"; ccdsid "CCDS684.1"; havana_transcript "OTTHUMT00000098248.3"; level "2"; protein_id "ENSP00000359799.5"; source "HAVANA"; tag "CCDS"; transcript_support_level "1";
chr1	HAVANA	exon	78004854	78005321	.	+	.	gene_id "ENSG00000162616.8"; transcript_id "ENST00000370763.5"; gene_type "protein_coding"; gene_status "KNOWN"; gene_name "DNAJB4"; transcript_type "protein_coding"; transcript_status "KNOWN"; transcript_name "DNAJB4-201"; exon_number "1"; exon_id "ENSE00001875037.1"; talon_gene "2036"; talon_transcript "7658"; talon_exon "37144"; ccdsid "CCDS684.1"; exon_status "KNOWN"; level "2"; protein_id "ENSP00000359799.5"; source "HAVANA"; tag "CCDS";
chr1	HAVANA	exon	78013051	78013619	.	+	.	gene_id "ENSG00000162616.8"; transcript_id "ENST00000370763.5"; gene_type "protein_coding"; gene_status "KNOWN"; gene_name "DNAJB4"; transcript_type "protein_coding"; transcript_status "KNOWN"; transcript_name "DNAJB4-201"; exon_number "2"; exon_id "ENSE00003533955.1"; talon_gene "2036"; talon_transcript "7658"; talon_exon "37126"; ccdsid "CCDS684.1"; exon_status "KNOWN"; level "2"; protein_id "ENSP00000359799.5"; source "HAVANA"; tag "CCDS";
chr1	HAVANA	exon	78016014	78017964	.	+	.	gene_id "ENSG00000162616.8"; transcript_id "ENST00000370763.5"; gene_type "protein_coding"; gene_status "KNOWN"; gene_name "DNAJB4"; transcript_type "protein_coding"; transcript_status "KNOWN"; transcript_name "DNAJB4-201"; exon_number "3"; exon_id "ENSE00001453580.5"; talon_gene "2036"; talon_transcript "7658"; talon_exon "37145"; ccdsid "CCDS684.1"; exon_status "KNOWN"; level "2"; protein_id "ENSP00000359799.5"; source "HAVANA"; tag "CCDS";
chr1	HAVANA	gene	78620403	78641485	.	+	.	gene_id "ENSG00000137959.15"; gene_name "IFI44L"; gene_status "KNOWN"; gene_type "protein_coding"; talon_gene "2049"; havana_gene "OTTHUMG00000009724.5"; level "2";
chr1	HAVANA	transcript	78620403	78646145	.	+	.	gene_id "ENSG00000137959.15"; transcript_id "ENST00000370751.9"; gene_name "IFI44L"; gene_status "KNOWN"; gene_type "protein_coding"; transcript_type "protein_coding"; transcript_status "KNOWN"; transcript_name "IFI44L-201"; talon_gene "2049"; talon_transcript "7679"; ccdsid "CCDS687.2"; havana_transcript "OTTHUMT00000026834.3"; level "2"; protein_id "ENSP00000359787.4"; source "HAVANA"; tag "CCDS"; transcript_support_level "1";
chr1	HAVANA	exon	78620403	78620571	.	+	.	gene_id "ENSG00000137959.15"; transcript_id "ENST00000370751.9"; gene_type "protein_coding"; gene_status "KNOWN"; gene_name "IFI44L"; transcript_type "protein_coding"; transcript_status "KNOWN"; transcript_name "IFI44L-201"; exon_number "1"; exon_id "ENSE00001453557.2"; talon_gene "2049"; talon_transcript "7679"; talon_exon "37231"; ccdsid "CCDS687.2"; exon_status "KNOWN"; level "2"; protein_id "ENSP00000359787.4"; source "HAVANA"; tag "CCDS";
chr1	HAVANA	exon	78627906	78628393	.	+	.	gene_id "ENSG00000137959.15"; transcript_id "ENST00000370751.9"; gene_type "protein_coding"; gene_status "KNOWN"; gene_name "IFI44L"; transcript_type "protein_coding"; transcript_status "KNOWN"; transcript_name "IFI44L-201"; exon_number "2"; exon_id "ENSE00000932015.1"; talon_gene "2049"; talon_transcript "7679"; talon_exon "37232"; ccdsid "CCDS687.2"; exon_status "KNOWN"; level "2"; protein_id "ENSP00000359787.4"; source "HAVANA"; tag "CCDS";
chr1	HAVANA	exon	78628951	78628999	.	+	.	gene_id "ENSG00000137959.15"; transcript_id "ENST00000370751.9"; gene_type "protein_coding"; gene_status "KNOWN"; gene_name "IFI44L"; transcript_type "protein_coding"; transcript_status "KNOWN"; transcript_name "IFI44L-201"; exon_number "3"; exon_id "ENSE00003528374.1"; talon_gene "2049"; talon_transcript "7679"; talon_exon "37218"; ccdsid "CCDS687.2"; exon_status "KNOWN"; level "2"; protein_id "ENSP00000359787.4"; source "HAVANA"; tag "CCDS";
chr1	HAVANA	exon	78629720	78629915	.	+	.	gene_id "ENSG00000137959.15"; transcript_id "ENST00000370751.9"; gene_type "protein_coding"; gene_status "KNOWN"; gene_name "IFI44L"; transcript_type "protein_coding"; transcript_status "KNOWN"; transcript_name "IFI44L-201"; exon_number "4"; exon_id "ENSE00003669942.1"; talon_gene "2049"; talon_transcript "7679"; talon_exon "37220"; ccdsid "CCDS687.2"; exon_status "KNOWN"; level "2"; protein_id "ENSP00000359787.4"; source "HAVANA"; tag "CCDS";
chr1	HAVANA	exon	78635337	78635489	.	+	.	gene_id "ENSG00000137959.15"; transcript_id "ENST00000370751.9"; gene_type "protein_coding"; gene_status "KNOWN"; gene_name "IFI44L"; transcript_type "protein_coding"; transcript_status "KNOWN"; transcript_name "IFI44L-201"; exon_number "5"; exon_id "ENSE00003590804.1"; talon_gene "2049"; talon_transcript "7679"; talon_exon "37222"; ccdsid "CCDS687.2"; exon_status "KNOWN"; level "2"; protein_id "ENSP00000359787.4"; source "HAVANA"; tag "CCDS";
chr1	HAVANA	exon	78637032	78637203	.	+	.	gene_id "ENSG00000137959.15"; transcript_id "ENST00000370751.9"; gene_type "protein_coding"; gene_status "KNOWN"; gene_name "IFI44L"; transcript_type "protein_coding"; transcript_status "KNOWN"; transcript_name "IFI44L-201"; exon_number "6"; exon_id "ENSE00003662665.1"; talon_gene "2049"; talon_transcript "7679"; talon_exon "37235"; ccdsid "CCDS687.2"; exon_status "KNOWN"; level "2"; protein_id "ENSP00000359787.4"; source "HAVANA"; tag "CCDS";
chr1	HAVANA	exon	78641021	78641121	.	+	.	gene_id "ENSG00000137959.15"; transcript_id "ENST00000370751.9"; gene_type "protein_coding"; gene_status "KNOWN"; gene_name "IFI44L"; transcript_type "protein_coding"; transcript_status "KNOWN"; transcript_name "IFI44L-201"; exon_number "7"; exon_id "ENSE00003552145.1"; talon_gene "2049"; talon_transcript "7679"; talon_exon "37226"; ccdsid "CCDS687.2"; exon_status "KNOWN"; level "2"; protein_id "ENSP00000359787.4"; source "HAVANA"; tag "CCDS";
chr1	HAVANA	exon	78641435	78641609	.	+	.	gene_id "ENSG00000137959.15"; transcript_id "ENST00000370751.9"; gene_type "protein_coding"; gene_status "KNOWN"; gene_name "IFI44L"; transcript_type "protein_coding"; transcript_status "KNOWN"; transcript_name "IFI44L-201"; exon_number "8"; exon_id "ENSE00003532841.1"; talon_gene "2049"; talon_transcript "7679"; talon_exon "37228"; ccdsid "CCDS687.2"; exon_status "KNOWN"; level "2"; protein_id "ENSP00000359787.4"; source "HAVANA"; tag "CCDS";
chr1	HAVANA	exon	78641775	78646145	.	+	.	gene_id "ENSG00000137959.15"; transcript_id "ENST00000370751.9"; gene_type "protein_coding"; gene_status "KNOWN"; gene_name "IFI44L"; transcript_type "protein_coding"; transcript_status "KNOWN"; transcript_name "IFI44L-201"; exon_number "9"; exon_id "ENSE00003645890.2"; talon_gene "2049"; talon_transcript "7679"; talon_exon "37236"; ccdsid "CCDS687.2"; exon_status "KNOWN"; level "2"; protein_id "ENSP00000359787.4"; source "HAVANA"; tag "CCDS";
chr1	TALON	transcript	78627906	78642337	.	+	.	gene_id "ENSG00000137959.15"; transcript_id "ENCODEHT000510413"; gene_name "IFI44L"; gene_status "KNOWN"; gene_type "protein_coding"; transcript_status "NOVEL"; transcript_name "ENCODEHT000510413"; talon_gene "2049"; talon_transcript "510413"; ISM-suffix_to_IDs "7679,509004,509015,509049,509112,509360,510059,510079,510131,510207,510236,510240"; ISM-suffix_transcript "TRUE"; ISM_to_IDs "7679,509004,509015,509049,509112,509360,510059,510079,510131,510207,510236,510240"; ISM_transcript "TRUE";
chr1	HAVANA	exon	78627906	78628393	.	+	.	gene_id "ENSG00000137959.15"; transcript_id "ENCODEHT000510413"; gene_type "protein_coding"; gene_status "KNOWN"; gene_name "IFI44L"; transcript_status "NOVEL"; transcript_name "ENCODEHT000510413"; exon_number "1"; exon_id "ENSE00000932015.1"; talon_gene "2049"; talon_transcript "510413"; talon_exon "37232"; ccdsid "CCDS687.2"; exon_status "KNOWN"; level "2"; protein_id "ENSP00000359787.4"; source "HAVANA"; tag "CCDS";
chr1	HAVANA	exon	78628951	78628999	.	+	.	gene_id "ENSG00000137959.15"; transcript_id "ENCODEHT000510413"; gene_type "protein_coding"; gene_status "KNOWN"; gene_name "IFI44L"; transcript_status "NOVEL"; transcript_name "ENCODEHT000510413"; exon_number "2"; exon_id "ENSE00003528374.1"; talon_gene "2049"; talon_transcript "510413"; talon_exon "37218"; ccdsid "CCDS687.2"; exon_status "KNOWN"; level "2"; protein_id "ENSP00000359787.4"; source "HAVANA"; tag "CCDS";
chr1	HAVANA	exon	78629720	78629915	.	+	.	gene_id "ENSG00000137959.15"; transcript_id "ENCODEHT000510413"; gene_type "protein_coding"; gene_status "KNOWN"; gene_name "IFI44L"; transcript_status "NOVEL"; transcript_name "ENCODEHT000510413"; exon_number "3"; exon_id "ENSE00003669942.1"; talon_gene "2049"; talon_transcript "510413"; talon_exon "37220"; ccdsid "CCDS687.2"; exon_status "KNOWN"; level "2"; protein_id "ENSP00000359787.4"; source "HAVANA"; tag "CCDS";
chr1	HAVANA	exon	78635337	78635489	.	+	.	gene_id "ENSG00000137959.15"; transcript_id "ENCODEHT000510413"; gene_type "protein_coding"; gene_status "KNOWN"; gene_name "IFI44L"; transcript_status "NOVEL"; transcript_name "ENCODEHT000510413"; exon_number "4"; exon_id "ENSE00003590804.1"; talon_gene "2049"; talon_transcript "510413"; talon_exon "37222"; ccdsid "CCDS687.2"; exon_status "KNOWN"; level "2"; protein_id "ENSP00000359787.4"; source "HAVANA"; tag "CCDS";
chr1	HAVANA	exon	78637032	78637203	.	+	.	gene_id "ENSG00000137959.15"; transcript_id "ENCODEHT000510413"; gene_type "protein_coding"; gene_status "KNOWN"; gene_name "IFI44L"; transcript_status "NOVEL"; transcript_name "ENCODEHT000510413"; exon_number "5"; exon_id "ENSE00003662665.1"; talon_gene "2049"; talon_transcript "510413"; talon_exon "37235"; ccdsid "CCDS687.2"; exon_status "KNOWN"; level "2"; protein_id "ENSP00000359787.4"; source "HAVANA"; tag "CCDS";
chr1	HAVANA	exon	78641021	78641121	.	+	.	gene_id "ENSG00000137959.15"; transcript_id "ENCODEHT000510413"; gene_type "protein_coding"; gene_status "KNOWN"; gene_name "IFI44L"; transcript_status "NOVEL"; transcript_name "ENCODEHT000510413"; exon_number "6"; exon_id "ENSE00003552145.1"; talon_gene "2049"; talon_transcript "510413"; talon_exon "37226"; ccdsid "CCDS687.2"; exon_status "KNOWN"; level "2"; protein_id "ENSP00000359787.4"; source "HAVANA"; tag "CCDS";
chr1	HAVANA	exon	78641435	78641609	.	+	.	gene_id "ENSG00000137959.15"; transcript_id "ENCODEHT000510413"; gene_type "protein_coding"; gene_status "KNOWN"; gene_name "IFI44L"; transcript_status "NOVEL"; transcript_name "ENCODEHT000510413"; exon_number "7"; exon_id "ENSE00003532841.1"; talon_gene "2049"; talon_transcript "510413"; talon_exon "37228"; ccdsid "CCDS687.2"; exon_status "KNOWN"; level "2"; protein_id "ENSP00000359787.4"; source "HAVANA"; tag "CCDS";
chr1	TALON	exon	78641775	78642337	.	+	.	gene_id "ENSG00000137959.15"; transcript_id "ENCODEHT000510413"; gene_type "protein_coding"; gene_status "KNOWN"; gene_name "IFI44L"; transcript_status "NOVEL"; transcript_name "ENCODEHT000510413"; exon_number "8"; exon_id "1285226"; talon_gene "2049"; talon_transcript "510413"; talon_exon "1285226"; exon_status "NOVEL";
chr1	HAVANA	transcript	78627985	78630187	.	+	.	gene_id "ENSG00000137959.15"; transcript_id "ENST00000450498.1"; gene_name "IFI44L"; gene_status "KNOWN"; gene_type "protein_coding"; transcript_type "protein_coding"; transcript_status "KNOWN"; transcript_name "IFI44L-202"; talon_gene "2049"; talon_transcript "7684"; havana_transcript "OTTHUMT00000026839.2"; level "2"; protein_id "ENSP00000400784.1"; source "HAVANA"; tag "cds_start_NF"; transcript_support_level "5";
chr1	HAVANA	exon	78627985	78628393	.	+	.	gene_id "ENSG00000137959.15"; transcript_id "ENST00000450498.1"; gene_type "protein_coding"; gene_status "KNOWN"; gene_name "IFI44L"; transcript_type "protein_coding"; transcript_status "KNOWN"; transcript_name "IFI44L-202"; exon_number "1"; exon_id "ENSE00001620767.1"; talon_gene "2049"; talon_transcript "7684"; talon_exon "37250"; exon_status "KNOWN"; level "2"; protein_id "ENSP00000400784.1"; source "HAVANA"; tag "cds_start_NF";
chr1	HAVANA	exon	78628951	78628999	.	+	.	gene_id "ENSG00000137959.15"; transcript_id "ENST00000450498.1"; gene_type "protein_coding"; gene_status "KNOWN"; gene_name "IFI44L"; transcript_type "protein_coding"; transcript_status "KNOWN"; transcript_name "IFI44L-202"; exon_number "2"; exon_id "ENSE00003528374.1"; talon_gene "2049"; talon_transcript "7684"; talon_exon "37218"; ccdsid "CCDS687.2"; exon_status "KNOWN"; level "2"; protein_id "ENSP00000359787.4"; source "HAVANA"; tag "CCDS";
chr1	HAVANA	exon	78629720	78629915	.	+	.	gene_id "ENSG00000137959.15"; transcript_id "ENST00000450498.1"; gene_type "protein_coding"; gene_status "KNOWN"; gene_name "IFI44L"; transcript_type "protein_coding"; transcript_status "KNOWN"; transcript_name "IFI44L-202"; exon_number "3"; exon_id "ENSE00003669942.1"; talon_gene "2049"; talon_transcript "7684"; talon_exon "37220"; ccdsid "CCDS687.2"; exon_status "KNOWN"; level "2"; protein_id "ENSP00000359787.4"; source "HAVANA"; tag "CCDS";
chr1	HAVANA	exon	78629993	78630187	.	+	.	gene_id "ENSG00000137959.15"; transcript_id "ENST00000450498.1"; gene_type "protein_coding"; gene_status "KNOWN"; gene_name "IFI44L"; transcript_type "protein_coding"; transcript_status "KNOWN"; transcript_name "IFI44L-202"; exon_number "4"; exon_id "ENSE00001700325.1"; talon_gene "2049"; talon_transcript "7684"; talon_exon "37252"; exon_status "KNOWN"; level "2"; protein_id "ENSP00000400784.1"; source "HAVANA"; tag "cds_start_NF";
chr1	HAVANA	transcript	78636692	78641485	.	+	.	gene_id "ENSG00000137959.15"; transcript_id "ENST00000494910.1"; gene_name "IFI44L"; gene_status "KNOWN"; gene_type "protein_coding"; transcript_type "retained_intron"; transcript_status "KNOWN"; transcript_name "IFI44L-210"; talon_gene "2049"; talon_transcript "7686"; havana_transcript "OTTHUMT00000026841.1"; level "2"; source "HAVANA"; transcript_support_level "3";
chr1	HAVANA	exon	78636692	78637203	.	+	.	gene_id "ENSG00000137959.15"; transcript_id "ENST00000494910.1"; gene_type "protein_coding"; gene_status "KNOWN"; gene_name "IFI44L"; transcript_type "retained_intron"; transcript_status "KNOWN"; transcript_name "IFI44L-210"; exon_number "1"; exon_id "ENSE00001894197.1"; talon_gene "2049"; talon_transcript "7686"; talon_exon "37255"; exon_status "KNOWN"; level "2"; source "HAVANA";
chr1	HAVANA	exon	78641021	78641121	.	+	.	gene_id "ENSG00000137959.15"; transcript_id "ENST00000494910.1"; gene_type "protein_coding"; gene_status "KNOWN"; gene_name "IFI44L"; transcript_type "retained_intron"; transcript_status "KNOWN"; transcript_name "IFI44L-210"; exon_number "2"; exon_id "ENSE00003552145.1"; talon_gene "2049"; talon_transcript "7686"; talon_exon "37226"; ccdsid "CCDS687.2"; exon_status "KNOWN"; level "2"; protein_id "ENSP00000359787.4"; source "HAVANA"; tag "CCDS";
chr1	HAVANA	exon	78641435	78641485	.	+	.	gene_id "ENSG00000137959.15"; transcript_id "ENST00000494910.1"; gene_type "protein_coding"; gene_status "KNOWN"; gene_name "IFI44L"; transcript_type "retained_intron"; transcript_status "KNOWN"; transcript_name "IFI44L-210"; exon_number "3"; exon_id "ENSE00001876245.1"; talon_gene "2049"; talon_transcript "7686"; talon_exon "37256"; exon_status "KNOWN"; level "2"; source "HAVANA";
chr1	HAVANA	gene	78649831	78664078	.	+	.	gene_id "ENSG00000137965.10"; gene_name "IFI44"; gene_status "KNOWN"; gene_type "protein_coding"; talon_gene "2050"; havana_gene "OTTHUMG00000009723.2"; level "2";
chr1	HAVANA	transcript	78649831	78664078	.	+	.	gene_id "ENSG00000137965.10"; transcript_id "ENST00000370747.8"; gene_name "IFI44"; gene_status "KNOWN"; gene_type "protein_coding"; transcript_type "protein_coding"; transcript_status "KNOWN"; transcript_name "IFI44-201"; talon_gene "2050"; talon_transcript "7688"; ccdsid "CCDS688.1"; havana_transcript "OTTHUMT00000026825.1"; level "2"; protein_id "ENSP00000359783.4"; source "HAVANA"; tag "CCDS"; transcript_support_level "1";
chr1	HAVANA	exon	78649831	78649905	.	+	.	gene_id "ENSG00000137965.10"; transcript_id "ENST00000370747.8"; gene_type "protein_coding"; gene_status "KNOWN"; gene_name "IFI44"; transcript_type "protein_coding"; transcript_status "KNOWN"; transcript_name "IFI44-201"; exon_number "1"; exon_id "ENSE00001932223.1"; talon_gene "2050"; talon_transcript "7688"; talon_exon "37270"; ccdsid "CCDS688.1"; exon_status "KNOWN"; level "2"; protein_id "ENSP00000359783.4"; source "HAVANA"; tag "CCDS";
chr1	HAVANA	exon	78650186	78650652	.	+	.	gene_id "ENSG00000137965.10"; transcript_id "ENST00000370747.8"; gene_type "protein_coding"; gene_status "KNOWN"; gene_name "IFI44"; transcript_type "protein_coding"; transcript_status "KNOWN"; transcript_name "IFI44-201"; exon_number "2"; exon_id "ENSE00003475271.1"; talon_gene "2050"; talon_transcript "7688"; talon_exon "37272"; ccdsid "CCDS688.1"; exon_status "KNOWN"; level "2"; protein_id "ENSP00000359783.4"; source "HAVANA"; tag "CCDS";
chr1	HAVANA	exon	78654243	78654279	.	+	.	gene_id "ENSG00000137965.10"; transcript_id "ENST00000370747.8"; gene_type "protein_coding"; gene_status "KNOWN"; gene_name "IFI44"; transcript_type "protein_coding"; transcript_status "KNOWN"; transcript_name "IFI44-201"; exon_number "3"; exon_id "ENSE00003650714.1"; talon_gene "2050"; talon_transcript "7688"; talon_exon "37259"; ccdsid "CCDS688.1"; exon_status "KNOWN"; level "2"; protein_id "ENSP00000359783.4"; source "HAVANA"; tag "CCDS";
chr1	HAVANA	exon	78655014	78655209	.	+	.	gene_id "ENSG00000137965.10"; transcript_id "ENST00000370747.8"; gene_type "protein_coding"; gene_status "KNOWN"; gene_name "IFI44"; transcript_type "protein_coding"; transcript_status "KNOWN"; transcript_name "IFI44-201"; exon_number "4"; exon_id "ENSE00003485749.1"; talon_gene "2050"; talon_transcript "7688"; talon_exon "37261"; ccdsid "CCDS688.1"; exon_status "KNOWN"; level "2"; protein_id "ENSP00000359783.4"; source "HAVANA"; tag "CCDS";
chr1	HAVANA	exon	78655362	78655511	.	+	.	gene_id "ENSG00000137965.10"; transcript_id "ENST00000370747.8"; gene_type "protein_coding"; gene_status "KNOWN"; gene_name "IFI44"; transcript_type "protein_coding"; transcript_status "KNOWN"; transcript_name "IFI44-201"; exon_number "5"; exon_id "ENSE00003629707.1"; talon_gene "2050"; talon_transcript "7688"; talon_exon "37263"; ccdsid "CCDS688.1"; exon_status "KNOWN"; level "2"; protein_id "ENSP00000359783.4"; source "HAVANA"; tag "CCDS";
chr1	HAVANA	exon	78659312	78659483	.	+	.	gene_id "ENSG00000137965.10"; transcript_id "ENST00000370747.8"; gene_type "protein_coding"; gene_status "KNOWN"; gene_name "IFI44"; transcript_type "protein_coding"; transcript_status "KNOWN"; transcript_name "IFI44-201"; exon_number "6"; exon_id "ENSE00003575303.1"; talon_gene "2050"; talon_transcript "7688"; talon_exon "37265"; ccdsid "CCDS688.1"; exon_status "KNOWN"; level "2"; protein_id "ENSP00000359783.4"; source "HAVANA"; tag "CCDS";
chr1	HAVANA	exon	78660554	78660654	.	+	.	gene_id "ENSG00000137965.10"; transcript_id "ENST00000370747.8"; gene_type "protein_coding"; gene_status "KNOWN"; gene_name "IFI44"; transcript_type "protein_coding"; transcript_status "KNOWN"; transcript_name "IFI44-201"; exon_number "7"; exon_id "ENSE00003488050.1"; talon_gene "2050"; talon_transcript "7688"; talon_exon "37267"; ccdsid "CCDS688.1"; exon_status "KNOWN"; level "2"; protein_id "ENSP00000359783.4"; source "HAVANA"; tag "CCDS";
chr1	HAVANA	exon	78662704	78662878	.	+	.	gene_id "ENSG00000137965.10"; transcript_id "ENST00000370747.8"; gene_type "protein_coding"; gene_status "KNOWN"; gene_name "IFI44"; transcript_type "protein_coding"; transcript_status "KNOWN"; transcript_name "IFI44-201"; exon_number "8"; exon_id "ENSE00003610985.1"; talon_gene "2050"; talon_transcript "7688"; talon_exon "37274"; ccdsid "CCDS688.1"; exon_status "KNOWN"; level "2"; protein_id "ENSP00000359783.4"; source "HAVANA"; tag "CCDS";
chr1	HAVANA	exon	78663765	78664078	.	+	.	gene_id "ENSG00000137965.10"; transcript_id "ENST00000370747.8"; gene_type "protein_coding"; gene_status "KNOWN"; gene_name "IFI44"; transcript_type "protein_coding"; transcript_status "KNOWN"; transcript_name "IFI44-201"; exon_number "9"; exon_id "ENSE00003605693.1"; talon_gene "2050"; talon_transcript "7688"; talon_exon "37276"; ccdsid "CCDS688.1"; exon_status "KNOWN"; level "2"; protein_id "ENSP00000359783.4"; source "HAVANA"; tag "CCDS";
chr1	HAVANA	transcript	78649833	78664078	.	+	.	gene_id "ENSG00000137965.10"; transcript_id "ENST00000495254.5"; gene_name "IFI44"; gene_status "KNOWN"; gene_type "protein_coding"; transcript_type "processed_transcript"; transcript_status "KNOWN"; transcript_name "IFI44-209"; talon_gene "2050"; talon_transcript "7690"; havana_transcript "OTTHUMT00000026827.1"; level "2"; source "HAVANA"; transcript_support_level "5";
chr1	HAVANA	exon	78649833	78649905	.	+	.	gene_id "ENSG00000137965.10"; transcript_id "ENST00000495254.5"; gene_type "protein_coding"; gene_status "KNOWN"; gene_name "IFI44"; transcript_type "processed_transcript"; transcript_status "KNOWN"; transcript_name "IFI44-209"; exon_number "1"; exon_id "ENSE00001942702.1"; talon_gene "2050"; talon_transcript "7690"; talon_exon "37281"; exon_status "KNOWN"; level "2"; source "HAVANA";
chr1	HAVANA	exon	78654243	78654279	.	+	.	gene_id "ENSG00000137965.10"; transcript_id "ENST00000495254.5"; gene_type "protein_coding"; gene_status "KNOWN"; gene_name "IFI44"; transcript_type "processed_transcript"; transcript_status "KNOWN"; transcript_name "IFI44-209"; exon_number "2"; exon_id "ENSE00003650714.1"; talon_gene "2050"; talon_transcript "7690"; talon_exon "37259"; ccdsid "CCDS688.1"; exon_status "KNOWN"; level "2"; protein_id "ENSP00000359783.4"; source "HAVANA"; tag "CCDS";
chr1	HAVANA	exon	78655014	78655209	.	+	.	gene_id "ENSG00000137965.10"; transcript_id "ENST00000495254.5"; gene_type "protein_coding"; gene_status "KNOWN"; gene_name "IFI44"; transcript_type "processed_transcript"; transcript_status "KNOWN"; transcript_name "IFI44-209"; exon_number "3"; exon_id "ENSE00003485749.1"; talon_gene "2050"; talon_transcript "7690"; talon_exon "37261"; ccdsid "CCDS688.1"; exon_status "KNOWN"; level "2"; protein_id "ENSP00000359783.4"; source "HAVANA"; tag "CCDS";
chr1	HAVANA	exon	78655362	78655511	.	+	.	gene_id "ENSG00000137965.10"; transcript_id "ENST00000495254.5"; gene_type "protein_coding"; gene_status "KNOWN"; gene_name "IFI44"; transcript_type "processed_transcript"; transcript_status "KNOWN"; transcript_name "IFI44-209"; exon_number "4"; exon_id "ENSE00003629707.1"; talon_gene "2050"; talon_transcript "7690"; talon_exon "37263"; ccdsid "CCDS688.1"; exon_status "KNOWN"; level "2"; protein_id "ENSP00000359783.4"; source "HAVANA"; tag "CCDS";
chr1	HAVANA	exon	78659312	78659483	.	+	.	gene_id "ENSG00000137965.10"; transcript_id "ENST00000495254.5"; gene_type "protein_coding"; gene_status "KNOWN"; gene_name "IFI44"; transcript_type "processed_transcript"; transcript_status "KNOWN"; transcript_name "IFI44-209"; exon_number "5"; exon_id "ENSE00003575303.1"; talon_gene "2050"; talon_transcript "7690"; talon_exon "37265"; ccdsid "CCDS688.1"; exon_status "KNOWN"; level "2"; protein_id "ENSP00000359783.4"; source "HAVANA"; tag "CCDS";
chr1	HAVANA	exon	78662704	78662878	.	+	.	gene_id "ENSG00000137965.10"; transcript_id "ENST00000495254.5"; gene_type "protein_coding"; gene_status "KNOWN"; gene_name "IFI44"; transcript_type "processed_transcript"; transcript_status "KNOWN"; transcript_name "IFI44-209"; exon_number "6"; exon_id "ENSE00003610985.1"; talon_gene "2050"; talon_transcript "7690"; talon_exon "37274"; ccdsid "CCDS688.1"; exon_status "KNOWN"; level "2"; protein_id "ENSP00000359783.4"; source "HAVANA"; tag "CCDS";
chr1	HAVANA	exon	78663765	78664078	.	+	.	gene_id "ENSG00000137965.10"; transcript_id "ENST00000495254.5"; gene_type "protein_coding"; gene_status "KNOWN"; gene_name "IFI44"; transcript_type "processed_transcript"; transcript_status "KNOWN"; transcript_name "IFI44-209"; exon_number "7"; exon_id "ENSE00003605693.1"; talon_gene "2050"; talon_transcript "7690"; talon_exon "37276"; ccdsid "CCDS688.1"; exon_status "KNOWN"; level "2"; protein_id "ENSP00000359783.4"; source "HAVANA"; tag "CCDS";
chr1	TALON	transcript	78649858	78664078	.	+	.	gene_id "ENSG00000137965.10"; transcript_id "ENCODEHT000511447"; gene_name "IFI44"; gene_status "KNOWN"; gene_type "protein_coding"; transcript_status "NOVEL"; transcript_name "ENCODEHT000511447"; talon_gene "2050"; talon_transcript "511447"; ISM-suffix_to_IDs "7688,509692,509825,510902,511425"; ISM-suffix_transcript "TRUE"; ISM_to_IDs "7688,509692,509825,510902,511425"; ISM_transcript "TRUE";
chr1	TALON	exon	78649858	78650652	.	+	.	gene_id "ENSG00000137965.10"; transcript_id "ENCODEHT000511447"; gene_type "protein_coding"; gene_status "KNOWN"; gene_name "IFI44"; transcript_status "NOVEL"; transcript_name "ENCODEHT000511447"; exon_number "1"; exon_id "1287757"; talon_gene "2050"; talon_transcript "511447"; talon_exon "1287757"; exon_status "NOVEL";
chr1	HAVANA	exon	78654243	78654279	.	+	.	gene_id "ENSG00000137965.10"; transcript_id "ENCODEHT000511447"; gene_type "protein_coding"; gene_status "KNOWN"; gene_name "IFI44"; transcript_status "NOVEL"; transcript_name "ENCODEHT000511447"; exon_number "2"; exon_id "ENSE00003650714.1"; talon_gene "2050"; talon_transcript "511447"; talon_exon "37259"; ccdsid "CCDS688.1"; exon_status "KNOWN"; level "2"; protein_id "ENSP00000359783.4"; source "HAVANA"; tag "CCDS";
chr1	HAVANA	exon	78655014	78655209	.	+	.	gene_id "ENSG00000137965.10"; transcript_id "ENCODEHT000511447"; gene_type "protein_coding"; gene_status "KNOWN"; gene_name "IFI44"; transcript_status "NOVEL"; transcript_name "ENCODEHT000511447"; exon_number "3"; exon_id "ENSE00003485749.1"; talon_gene "2050"; talon_transcript "511447"; talon_exon "37261"; ccdsid "CCDS688.1"; exon_status "KNOWN"; level "2"; protein_id "ENSP00000359783.4"; source "HAVANA"; tag "CCDS";
chr1	HAVANA	exon	78655362	78655511	.	+	.	gene_id "ENSG00000137965.10"; transcript_id "ENCODEHT000511447"; gene_type "protein_coding"; gene_status "KNOWN"; gene_name "IFI44"; transcript_status "NOVEL"; transcript_name "ENCODEHT000511447"; exon_number "4"; exon_id "ENSE00003629707.1"; talon_gene "2050"; talon_transcript "511447"; talon_exon "37263"; ccdsid "CCDS688.1"; exon_status "KNOWN"; level "2"; protein_id "ENSP00000359783.4"; source "HAVANA"; tag "CCDS";
chr1	HAVANA	exon	78659312	78659483	.	+	.	gene_id "ENSG00000137965.10"; transcript_id "ENCODEHT000511447"; gene_type "protein_coding"; gene_status "KNOWN"; gene_name "IFI44"; transcript_status "NOVEL"; transcript_name "ENCODEHT000511447"; exon_number "5"; exon_id "ENSE00003575303.1"; talon_gene "2050"; talon_transcript "511447"; talon_exon "37265"; ccdsid "CCDS688.1"; exon_status "KNOWN"; level "2"; protein_id "ENSP00000359783.4"; source "HAVANA"; tag "CCDS";
chr1	HAVANA	exon	78660554	78660654	.	+	.	gene_id "ENSG00000137965.10"; transcript_id "ENCODEHT000511447"; gene_type "protein_coding"; gene_status "KNOWN"; gene_name "IFI44"; transcript_status "NOVEL"; transcript_name "ENCODEHT000511447"; exon_number "6"; exon_id "ENSE00003488050.1"; talon_gene "2050"; talon_transcript "511447"; talon_exon "37267"; ccdsid "CCDS688.1"; exon_status "KNOWN"; level "2"; protein_id "ENSP00000359783.4"; source "HAVANA"; tag "CCDS";
chr1	HAVANA	exon	78662704	78662878	.	+	.	gene_id "ENSG00000137965.10"; transcript_id "ENCODEHT000511447"; gene_type "protein_coding"; gene_status "KNOWN"; gene_name "IFI44"; transcript_status "NOVEL"; transcript_name "ENCODEHT000511447"; exon_number "7"; exon_id "ENSE00003610985.1"; talon_gene "2050"; talon_transcript "511447"; talon_exon "37274"; ccdsid "CCDS688.1"; exon_status "KNOWN"; level "2"; protein_id "ENSP00000359783.4"; source "HAVANA"; tag "CCDS";
chr1	HAVANA	exon	78663765	78664078	.	+	.	gene_id "ENSG00000137965.10"; transcript_id "ENCODEHT000511447"; gene_type "protein_coding"; gene_status "KNOWN"; gene_name "IFI44"; transcript_status "NOVEL"; transcript_name "ENCODEHT000511447"; exon_number "8"; exon_id "ENSE00003605693.1"; talon_gene "2050"; talon_transcript "511447"; talon_exon "37276"; ccdsid "CCDS688.1"; exon_status "KNOWN"; level "2"; protein_id "ENSP00000359783.4"; source "HAVANA"; tag "CCDS";
chr1	TALON	transcript	78659319	78664078	.	+	.	gene_id "ENSG00000137965.10"; transcript_id "ENCODEHT000511531"; gene_name "IFI44"; gene_status "KNOWN"; gene_type "protein_coding"; transcript_status "NOVEL"; transcript_name "ENCODEHT000511531"; talon_gene "2050"; talon_transcript "511531"; ISM-suffix_to_IDs "7688,509285,509692,509825,510750,510829,510902,511185,511389,511397,511399,511402,511408,511421,511425,511447,511482,511495,511510,511519"; ISM-suffix_transcript "TRUE"; ISM_to_IDs "7688,509285,509692,509825,510750,510829,510902,511185,511389,511397,511399,511402,511408,511421,511425,511447,511482,511495,511510,511519"; ISM_transcript "TRUE";
chr1	HAVANA	exon	78659319	78659483	.	+	.	gene_id "ENSG00000137965.10"; transcript_id "ENCODEHT000511531"; gene_type "protein_coding"; gene_status "KNOWN"; gene_name "IFI44"; transcript_status "NOVEL"; transcript_name "ENCODEHT000511531"; exon_number "1"; exon_id "ENSE00001937293.1"; talon_gene "2050"; talon_transcript "511531"; talon_exon "37287"; exon_status "KNOWN"; level "2"; source "HAVANA";
chr1	HAVANA	exon	78660554	78660654	.	+	.	gene_id "ENSG00000137965.10"; transcript_id "ENCODEHT000511531"; gene_type "protein_coding"; gene_status "KNOWN"; gene_name "IFI44"; transcript_status "NOVEL"; transcript_name "ENCODEHT000511531"; exon_number "2"; exon_id "ENSE00003488050.1"; talon_gene "2050"; talon_transcript "511531"; talon_exon "37267"; ccdsid "CCDS688.1"; exon_status "KNOWN"; level "2"; protein_id "ENSP00000359783.4"; source "HAVANA"; tag "CCDS";
chr1	HAVANA	exon	78662704	78662878	.	+	.	gene_id "ENSG00000137965.10"; transcript_id "ENCODEHT000511531"; gene_type "protein_coding"; gene_status "KNOWN"; gene_name "IFI44"; transcript_status "NOVEL"; transcript_name "ENCODEHT000511531"; exon_number "3"; exon_id "ENSE00003610985.1"; talon_gene "2050"; talon_transcript "511531"; talon_exon "37274"; ccdsid "CCDS688.1"; exon_status "KNOWN"; level "2"; protein_id "ENSP00000359783.4"; source "HAVANA"; tag "CCDS";
chr1	HAVANA	exon	78663765	78664078	.	+	.	gene_id "ENSG00000137965.10"; transcript_id "ENCODEHT000511531"; gene_type "protein_coding"; gene_status "KNOWN"; gene_name "IFI44"; transcript_status "NOVEL"; transcript_name "ENCODEHT000511531"; exon_number "4"; exon_id "ENSE00003605693.1"; talon_gene "2050"; talon_transcript "511531"; talon_exon "37276"; ccdsid "CCDS688.1"; exon_status "KNOWN"; level "2"; protein_id "ENSP00000359783.4"; source "HAVANA"; tag "CCDS";
chr1	HAVANA	transcript	78662616	78664078	.	+	.	gene_id "ENSG00000137965.10"; transcript_id "ENST00000476911.1"; gene_name "IFI44"; gene_status "KNOWN"; gene_type "protein_coding"; transcript_type "processed_transcript"; transcript_status "KNOWN"; transcript_name "IFI44-207"; talon_gene "2050"; talon_transcript "7694"; havana_transcript "OTTHUMT00000026832.1"; level "2"; source "HAVANA"; transcript_support_level "2";
chr1	HAVANA	exon	78662616	78662878	.	+	.	gene_id "ENSG00000137965.10"; transcript_id "ENST00000476911.1"; gene_type "protein_coding"; gene_status "KNOWN"; gene_name "IFI44"; transcript_type "processed_transcript"; transcript_status "KNOWN"; transcript_name "IFI44-207"; exon_number "1"; exon_id "ENSE00001877513.1"; talon_gene "2050"; talon_transcript "7694"; talon_exon "37291"; exon_status "KNOWN"; level "2"; source "HAVANA";
chr1	HAVANA	exon	78663765	78664078	.	+	.	gene_id "ENSG00000137965.10"; transcript_id "ENST00000476911.1"; gene_type "protein_coding"; gene_status "KNOWN"; gene_name "IFI44"; transcript_type "processed_transcript"; transcript_status "KNOWN"; transcript_name "IFI44-207"; exon_number "2"; exon_id "ENSE00003605693.1"; talon_gene "2050"; talon_transcript "7694"; talon_exon "37276"; ccdsid "CCDS688.1"; exon_status "KNOWN"; level "2"; protein_id "ENSP00000359783.4"; source "HAVANA"; tag "CCDS";
chr1	HAVANA	gene	80641284	80646788	.	+	.	gene_id "ENSG00000234184.5"; gene_name "LINC01781"; gene_status "KNOWN"; gene_type "lincRNA"; talon_gene "2069"; havana_gene "OTTHUMG00000000507.1"; level "2";
chr1	HAVANA	transcript	80641284	80646788	.	+	.	gene_id "ENSG00000234184.5"; transcript_id "ENST00000443565.1"; gene_name "LINC01781"; gene_status "KNOWN"; gene_type "lincRNA"; transcript_type "lincRNA"; transcript_status "KNOWN"; transcript_name "LINC01781-203"; talon_gene "2069"; talon_transcript "7718"; havana_transcript "OTTHUMT00000001252.1"; level "2"; source "HAVANA"; transcript_support_level "2";
chr1	HAVANA	exon	80641284	80641401	.	+	.	gene_id "ENSG00000234184.5"; transcript_id "ENST00000443565.1"; gene_type "lincRNA"; gene_status "KNOWN"; gene_name "LINC01781"; transcript_type "lincRNA"; transcript_status "KNOWN"; transcript_name "LINC01781-203"; exon_number "1"; exon_id "ENSE00001641989.1"; talon_gene "2069"; talon_transcript "7718"; talon_exon "37373"; exon_status "KNOWN"; level "2"; source "HAVANA";
chr1	HAVANA	exon	80644225	80644353	.	+	.	gene_id "ENSG00000234184.5"; transcript_id "ENST00000443565.1"; gene_type "lincRNA"; gene_status "KNOWN"; gene_name "LINC01781"; transcript_type "lincRNA"; transcript_status "KNOWN"; transcript_name "LINC01781-203"; exon_number "2"; exon_id "ENSE00001441262.2"; talon_gene "2069"; talon_transcript "7718"; talon_exon "37367"; exon_status "KNOWN"; level "2"; source "HAVANA"; tag "basic";
chr1	HAVANA	exon	80646563	80646788	.	+	.	gene_id "ENSG00000234184.5"; transcript_id "ENST00000443565.1"; gene_type "lincRNA"; gene_status "KNOWN"; gene_name "LINC01781"; transcript_type "lincRNA"; transcript_status "KNOWN"; transcript_name "LINC01781-203"; exon_number "3"; exon_id "ENSE00001773109.1"; talon_gene "2069"; talon_transcript "7718"; talon_exon "37369"; exon_status "KNOWN"; level "2"; source "HAVANA"; tag "basic";
chr1	HAVANA	gene	81501794	81503468	.	+	.	gene_id "ENSG00000227288.3"; gene_name "AL138799.1"; gene_status "KNOWN"; gene_type "processed_pseudogene"; talon_gene "2077"; havana_gene "OTTHUMG00000009839.2"; level "1"; tag "overlapping_locus";
chr1	HAVANA	transcript	81501794	81503468	.	+	.	gene_id "ENSG00000227288.3"; transcript_id "ENST00000448213.2"; gene_name "AL138799.1"; gene_status "KNOWN"; gene_type "processed_pseudogene"; transcript_type "processed_pseudogene"; transcript_status "KNOWN"; transcript_name "AL138799.1-201"; talon_gene "2077"; talon_transcript "7747"; havana_transcript "OTTHUMT00000027176.2"; level "1"; ont "PGO:0000004"; source "HAVANA"; tag "basic"; transcript_support_level "NA";
chr1	HAVANA	exon	81501794	81503468	.	+	.	gene_id "ENSG00000227288.3"; transcript_id "ENST00000448213.2"; gene_type "processed_pseudogene"; gene_status "KNOWN"; gene_name "AL138799.1"; transcript_type "processed_pseudogene"; transcript_status "KNOWN"; transcript_name "AL138799.1-201"; exon_number "1"; exon_id "ENSE00001717069.2"; talon_gene "2077"; talon_transcript "7747"; talon_exon "37493"; exon_status "KNOWN"; level "1"; ont "PGO:0000004"; source "HAVANA"; tag "basic";
chr1	HAVANA	gene	84076331	84077931	.	-	.	gene_id "ENSG00000271576.1"; gene_name "AL359504.2"; gene_status "KNOWN"; gene_type "lincRNA"; talon_gene "2095"; havana_gene "OTTHUMG00000185155.1"; level "2";
chr1	HAVANA	transcript	84076331	84077931	.	-	.	gene_id "ENSG00000271576.1"; transcript_id "ENST00000605506.1"; gene_name "AL359504.2"; gene_status "KNOWN"; gene_type "lincRNA"; transcript_type "lincRNA"; transcript_status "KNOWN"; transcript_name "AL359504.2-201"; talon_gene "2095"; talon_transcript "7787"; havana_transcript "OTTHUMT00000469676.1"; level "2"; source "HAVANA"; tag "basic"; transcript_support_level "NA";
chr1	HAVANA	exon	84076331	84077931	.	-	.	gene_id "ENSG00000271576.1"; transcript_id "ENST00000605506.1"; gene_type "lincRNA"; gene_status "KNOWN"; gene_name "AL359504.2"; transcript_type "lincRNA"; transcript_status "KNOWN"; transcript_name "AL359504.2-201"; exon_number "1"; exon_id "ENSE00003482626.1"; talon_gene "2095"; talon_transcript "7787"; talon_exon "37743"; exon_status "KNOWN"; level "2"; source "HAVANA"; tag "basic";
chr1	HAVANA	gene	84244334	84244577	.	+	.	gene_id "ENSG00000226970.2"; gene_name "AL450063.1"; gene_status "KNOWN"; gene_type "processed_pseudogene"; talon_gene "2098"; havana_gene "OTTHUMG00000009976.1"; level "1"; tag "pseudo_consens";
chr1	HAVANA	transcript	84244334	84244577	.	+	.	gene_id "ENSG00000226970.2"; transcript_id "ENST00000441775.1"; gene_name "AL450063.1"; gene_status "KNOWN"; gene_type "processed_pseudogene"; transcript_type "processed_pseudogene"; transcript_status "KNOWN"; transcript_name "AL450063.1-201"; talon_gene "2098"; talon_transcript "7808"; havana_transcript "OTTHUMT00000027655.1"; level "1"; ont "PGO:0000004"; source "HAVANA"; tag "basic"; transcript_support_level "NA";
chr1	HAVANA	exon	84244334	84244577	.	+	.	gene_id "ENSG00000226970.2"; transcript_id "ENST00000441775.1"; gene_type "processed_pseudogene"; gene_status "KNOWN"; gene_name "AL450063.1"; transcript_type "processed_pseudogene"; transcript_status "KNOWN"; transcript_name "AL450063.1-201"; exon_number "1"; exon_id "ENSE00001712028.1"; talon_gene "2098"; talon_transcript "7808"; talon_exon "37814"; exon_status "KNOWN"; level "1"; ont "PGO:0000004"; source "HAVANA"; tag "basic";
chr1	HAVANA	gene	84479259	84497790	.	+	.	gene_id "ENSG00000117133.10"; gene_name "RPF1"; gene_status "KNOWN"; gene_type "protein_coding"; talon_gene "2105"; havana_gene "OTTHUMG00000009857.1"; level "2";
chr1	HAVANA	transcript	84479259	84483330	.	+	.	gene_id "ENSG00000117133.10"; transcript_id "ENST00000370656.5"; gene_name "RPF1"; gene_status "KNOWN"; gene_type "protein_coding"; transcript_type "protein_coding"; transcript_status "KNOWN"; transcript_name "RPF1-202"; talon_gene "2105"; talon_transcript "7830"; havana_transcript "OTTHUMT00000027239.1"; level "2"; protein_id "ENSP00000359690.1"; source "HAVANA"; tag "basic"; transcript_support_level "2";
chr1	HAVANA	exon	84479259	84479509	.	+	.	gene_id "ENSG00000117133.10"; transcript_id "ENST00000370656.5"; gene_type "protein_coding"; gene_status "KNOWN"; gene_name "RPF1"; transcript_type "protein_coding"; transcript_status "KNOWN"; transcript_name "RPF1-202"; exon_number "1"; exon_id "ENSE00001453247.1"; talon_gene "2105"; talon_transcript "7830"; talon_exon "37905"; exon_status "KNOWN"; level "2"; protein_id "ENSP00000359690.1"; source "HAVANA"; tag "basic";
chr1	HAVANA	exon	84480956	84481012	.	+	.	gene_id "ENSG00000117133.10"; transcript_id "ENST00000370656.5"; gene_type "protein_coding"; gene_status "KNOWN"; gene_name "RPF1"; transcript_type "protein_coding"; transcript_status "KNOWN"; transcript_name "RPF1-202"; exon_number "2"; exon_id "ENSE00001162539.1"; talon_gene "2105"; talon_transcript "7830"; talon_exon "37907"; ccdsid "CCDS695.1"; exon_status "KNOWN"; level "2"; protein_id "ENSP00000359690.1"; source "HAVANA"; tag "basic";
chr1	HAVANA	exon	84482915	84483330	.	+	.	gene_id "ENSG00000117133.10"; transcript_id "ENST00000370656.5"; gene_type "protein_coding"; gene_status "KNOWN"; gene_name "RPF1"; transcript_type "protein_coding"; transcript_status "KNOWN"; transcript_name "RPF1-202"; exon_number "3"; exon_id "ENSE00001453246.1"; talon_gene "2105"; talon_transcript "7830"; talon_exon "37909"; exon_status "KNOWN"; level "2"; protein_id "ENSP00000359690.1"; source "HAVANA"; tag "basic";
chr1	HAVANA	transcript	84479267	84497790	.	+	.	gene_id "ENSG00000117133.10"; transcript_id "ENST00000370654.5"; gene_name "RPF1"; gene_status "KNOWN"; gene_type "protein_coding"; transcript_type "protein_coding"; transcript_status "KNOWN"; transcript_name "RPF1-201"; talon_gene "2105"; talon_transcript "7831"; ccdsid "CCDS695.1"; havana_transcript "OTTHUMT00000027238.1"; level "2"; protein_id "ENSP00000359688.5"; source "HAVANA"; tag "CCDS"; transcript_support_level "1";
chr1	HAVANA	exon	84479267	84479509	.	+	.	gene_id "ENSG00000117133.10"; transcript_id "ENST00000370654.5"; gene_type "protein_coding"; gene_status "KNOWN"; gene_name "RPF1"; transcript_type "protein_coding"; transcript_status "KNOWN"; transcript_name "RPF1-201"; exon_number "1"; exon_id "ENSE00001143789.5"; talon_gene "2105"; talon_transcript "7831"; talon_exon "37910"; ccdsid "CCDS695.1"; exon_status "KNOWN"; level "2"; protein_id "ENSP00000359688.5"; source "HAVANA"; tag "CCDS";
chr1	HAVANA	exon	84480956	84481012	.	+	.	gene_id "ENSG00000117133.10"; transcript_id "ENST00000370654.5"; gene_type "protein_coding"; gene_status "KNOWN"; gene_name "RPF1"; transcript_type "protein_coding"; transcript_status "KNOWN"; transcript_name "RPF1-201"; exon_number "2"; exon_id "ENSE00001162539.1"; talon_gene "2105"; talon_transcript "7831"; talon_exon "37907"; ccdsid "CCDS695.1"; exon_status "KNOWN"; level "2"; protein_id "ENSP00000359690.1"; source "HAVANA"; tag "basic";
chr1	HAVANA	exon	84482915	84482995	.	+	.	gene_id "ENSG00000117133.10"; transcript_id "ENST00000370654.5"; gene_type "protein_coding"; gene_status "KNOWN"; gene_name "RPF1"; transcript_type "protein_coding"; transcript_status "KNOWN"; transcript_name "RPF1-201"; exon_number "3"; exon_id "ENSE00000830853.1"; talon_gene "2105"; talon_transcript "7831"; talon_exon "37911"; ccdsid "CCDS695.1"; exon_status "KNOWN"; level "2"; protein_id "ENSP00000359688.5"; source "HAVANA"; tag "CCDS";
chr1	HAVANA	exon	84489633	84489728	.	+	.	gene_id "ENSG00000117133.10"; transcript_id "ENST00000370654.5"; gene_type "protein_coding"; gene_status "KNOWN"; gene_name "RPF1"; transcript_type "protein_coding"; transcript_status "KNOWN"; transcript_name "RPF1-201"; exon_number "4"; exon_id "ENSE00000775626.1"; talon_gene "2105"; talon_transcript "7831"; talon_exon "37913"; ccdsid "CCDS695.1"; exon_status "KNOWN"; level "2"; protein_id "ENSP00000359688.5"; source "HAVANA"; tag "CCDS";
chr1	HAVANA	exon	84490319	84490472	.	+	.	gene_id "ENSG00000117133.10"; transcript_id "ENST00000370654.5"; gene_type "protein_coding"; gene_status "KNOWN"; gene_name "RPF1"; transcript_type "protein_coding"; transcript_status "KNOWN"; transcript_name "RPF1-201"; exon_number "5"; exon_id "ENSE00001067182.1"; talon_gene "2105"; talon_transcript "7831"; talon_exon "37915"; ccdsid "CCDS695.1"; exon_status "KNOWN"; level "2"; protein_id "ENSP00000359688.5"; source "HAVANA"; tag "CCDS";
chr1	HAVANA	exon	84495373	84495455	.	+	.	gene_id "ENSG00000117133.10"; transcript_id "ENST00000370654.5"; gene_type "protein_coding"; gene_status "KNOWN"; gene_name "RPF1"; transcript_type "protein_coding"; transcript_status "KNOWN"; transcript_name "RPF1-201"; exon_number "6"; exon_id "ENSE00001067179.1"; talon_gene "2105"; talon_transcript "7831"; talon_exon "37917"; ccdsid "CCDS695.1"; exon_status "KNOWN"; level "2"; protein_id "ENSP00000359688.5"; source "HAVANA"; tag "CCDS";
chr1	HAVANA	exon	84495882	84496063	.	+	.	gene_id "ENSG00000117133.10"; transcript_id "ENST00000370654.5"; gene_type "protein_coding"; gene_status "KNOWN"; gene_name "RPF1"; transcript_type "protein_coding"; transcript_status "KNOWN"; transcript_name "RPF1-201"; exon_number "7"; exon_id "ENSE00001067185.1"; talon_gene "2105"; talon_transcript "7831"; talon_exon "37919"; ccdsid "CCDS695.1"; exon_status "KNOWN"; level "2"; protein_id "ENSP00000359688.5"; source "HAVANA"; tag "CCDS";
chr1	HAVANA	exon	84496244	84496370	.	+	.	gene_id "ENSG00000117133.10"; transcript_id "ENST00000370654.5"; gene_type "protein_coding"; gene_status "KNOWN"; gene_name "RPF1"; transcript_type "protein_coding"; transcript_status "KNOWN"; transcript_name "RPF1-201"; exon_number "8"; exon_id "ENSE00001067180.1"; talon_gene "2105"; talon_transcript "7831"; talon_exon "37921"; ccdsid "CCDS695.1"; exon_status "KNOWN"; level "2"; protein_id "ENSP00000359688.5"; source "HAVANA"; tag "CCDS";
chr1	HAVANA	exon	84497429	84497790	.	+	.	gene_id "ENSG00000117133.10"; transcript_id "ENST00000370654.5"; gene_type "protein_coding"; gene_status "KNOWN"; gene_name "RPF1"; transcript_type "protein_coding"; transcript_status "KNOWN"; transcript_name "RPF1-201"; exon_number "9"; exon_id "ENSE00001453239.5"; talon_gene "2105"; talon_transcript "7831"; talon_exon "37923"; ccdsid "CCDS695.1"; exon_status "KNOWN"; level "2"; protein_id "ENSP00000359688.5"; source "HAVANA"; tag "CCDS";
chr1	HAVANA	gene	84498325	84506565	.	-	.	gene_id "ENSG00000174021.10"; gene_name "GNG5"; gene_status "KNOWN"; gene_type "protein_coding"; talon_gene "2106"; havana_gene "OTTHUMG00000009858.4"; level "2"; tag "overlapping_locus";
chr1	HAVANA	transcript	84498325	84506565	.	-	.	gene_id "ENSG00000174021.10"; transcript_id "ENST00000370645.8"; gene_name "GNG5"; gene_status "KNOWN"; gene_type "protein_coding"; transcript_type "protein_coding"; transcript_status "KNOWN"; transcript_name "GNG5-202"; talon_gene "2106"; talon_transcript "7833"; ccdsid "CCDS696.1"; havana_transcript "OTTHUMT00000027444.1"; level "2"; protein_id "ENSP00000359679.4"; source "HAVANA"; tag "CCDS"; transcript_support_level "2";
chr1	HAVANA	exon	84506436	84506565	.	-	.	gene_id "ENSG00000174021.10"; transcript_id "ENST00000370645.8"; gene_type "protein_coding"; gene_status "KNOWN"; gene_name "GNG5"; transcript_type "protein_coding"; transcript_status "KNOWN"; transcript_name "GNG5-202"; exon_number "1"; exon_id "ENSE00001453221.4"; talon_gene "2106"; talon_transcript "7833"; talon_exon "37929"; ccdsid "CCDS696.1"; exon_status "KNOWN"; level "2"; protein_id "ENSP00000359679.4"; source "HAVANA"; tag "CCDS";
chr1	HAVANA	exon	84506011	84506301	.	-	.	gene_id "ENSG00000174021.10"; transcript_id "ENST00000370645.8"; gene_type "protein_coding"; gene_status "KNOWN"; gene_name "GNG5"; transcript_type "protein_coding"; transcript_status "KNOWN"; transcript_name "GNG5-202"; exon_number "2"; exon_id "ENSE00001453220.1"; talon_gene "2106"; talon_transcript "7833"; talon_exon "37931"; ccdsid "CCDS696.1"; exon_status "KNOWN"; level "2"; protein_id "ENSP00000359679.4"; source "HAVANA"; tag "CCDS";
chr1	HAVANA	exon	84501826	84501970	.	-	.	gene_id "ENSG00000174021.10"; transcript_id "ENST00000370645.8"; gene_type "protein_coding"; gene_status "KNOWN"; gene_name "GNG5"; transcript_type "protein_coding"; transcript_status "KNOWN"; transcript_name "GNG5-202"; exon_number "3"; exon_id "ENSE00003512949.1"; talon_gene "2106"; talon_transcript "7833"; talon_exon "37926"; ccdsid "CCDS696.1"; exon_status "KNOWN"; level "2"; protein_id "ENSP00000359679.4"; source "HAVANA"; tag "CCDS";
chr1	HAVANA	exon	84498325	84498548	.	-	.	gene_id "ENSG00000174021.10"; transcript_id "ENST00000370645.8"; gene_type "protein_coding"; gene_status "KNOWN"; gene_name "GNG5"; transcript_type "protein_coding"; transcript_status "KNOWN"; transcript_name "GNG5-202"; exon_number "4"; exon_id "ENSE00001921485.1"; talon_gene "2106"; talon_transcript "7833"; talon_exon "37928"; ccdsid "CCDS696.1"; exon_status "KNOWN"; level "2"; protein_id "ENSP00000359679.4"; source "HAVANA"; tag "CCDS";
chr1	HAVANA	transcript	84498329	84506565	.	-	.	gene_id "ENSG00000174021.10"; transcript_id "ENST00000370641.3"; gene_name "GNG5"; gene_status "KNOWN"; gene_type "protein_coding"; transcript_type "protein_coding"; transcript_status "KNOWN"; transcript_name "GNG5-201"; talon_gene "2106"; talon_transcript "7834"; ccdsid "CCDS696.1"; havana_transcript "OTTHUMT00000027240.1"; level "2"; protein_id "ENSP00000359675.3"; source "HAVANA"; tag "CCDS"; transcript_support_level "1";
chr1	HAVANA	exon	84506011	84506565	.	-	.	gene_id "ENSG00000174021.10"; transcript_id "ENST00000370641.3"; gene_type "protein_coding"; gene_status "KNOWN"; gene_name "GNG5"; transcript_type "protein_coding"; transcript_status "KNOWN"; transcript_name "GNG5-201"; exon_number "1"; exon_id "ENSE00001453211.3"; talon_gene "2106"; talon_transcript "7834"; talon_exon "37933"; ccdsid "CCDS696.1"; exon_status "KNOWN"; level "2"; protein_id "ENSP00000359675.3"; source "HAVANA"; tag "CCDS";
chr1	HAVANA	exon	84501826	84501970	.	-	.	gene_id "ENSG00000174021.10"; transcript_id "ENST00000370641.3"; gene_type "protein_coding"; gene_status "KNOWN"; gene_name "GNG5"; transcript_type "protein_coding"; transcript_status "KNOWN"; transcript_name "GNG5-201"; exon_number "2"; exon_id "ENSE00003512949.1"; talon_gene "2106"; talon_transcript "7834"; talon_exon "37926"; ccdsid "CCDS696.1"; exon_status "KNOWN"; level "2"; protein_id "ENSP00000359679.4"; source "HAVANA"; tag "CCDS";
chr1	HAVANA	exon	84498329	84498548	.	-	.	gene_id "ENSG00000174021.10"; transcript_id "ENST00000370641.3"; gene_type "protein_coding"; gene_status "KNOWN"; gene_name "GNG5"; transcript_type "protein_coding"; transcript_status "KNOWN"; transcript_name "GNG5-201"; exon_number "3"; exon_id "ENSE00001845083.1"; talon_gene "2106"; talon_transcript "7834"; talon_exon "37934"; ccdsid "CCDS696.1"; exon_status "KNOWN"; level "2"; protein_id "ENSP00000359675.3"; source "HAVANA"; tag "CCDS";
chr1	HAVANA	gene	84498325	84501970	.	-	.	gene_id "ENSG00000285851.1"; gene_name "AL359762.3"; gene_status "KNOWN"; gene_type "processed_transcript"; talon_gene "2107"; havana_gene "OTTHUMG00000193362.1"; level "2"; tag "overlapping_locus";
chr1	TALON	transcript	84498325	84501970	.	-	.	gene_id "ENSG00000285851.1"; transcript_id "ENCODEHT000512187"; gene_name "AL359762.3"; gene_status "KNOWN"; gene_type "processed_transcript"; transcript_status "NOVEL"; transcript_name "ENCODEHT000512187"; talon_gene "2107"; talon_transcript "512187"; ISM-suffix_to_IDs "7832,7833,7834,7835"; ISM-suffix_transcript "TRUE"; ISM_to_IDs "7832,7833,7834,7835"; ISM_transcript "TRUE";
chr1	HAVANA	exon	84501826	84501970	.	-	.	gene_id "ENSG00000285851.1"; transcript_id "ENCODEHT000512187"; gene_type "processed_transcript"; gene_status "KNOWN"; gene_name "AL359762.3"; transcript_status "NOVEL"; transcript_name "ENCODEHT000512187"; exon_number "1"; exon_id "ENSE00003512949.1"; talon_gene "2107"; talon_transcript "512187"; talon_exon "37926"; ccdsid "CCDS696.1"; exon_status "KNOWN"; level "2"; protein_id "ENSP00000359679.4"; source "HAVANA"; tag "CCDS";
chr1	HAVANA	exon	84498325	84498548	.	-	.	gene_id "ENSG00000285851.1"; transcript_id "ENCODEHT000512187"; gene_type "processed_transcript"; gene_status "KNOWN"; gene_name "AL359762.3"; transcript_status "NOVEL"; transcript_name "ENCODEHT000512187"; exon_number "2"; exon_id "ENSE00001921485.1"; talon_gene "2107"; talon_transcript "512187"; talon_exon "37928"; ccdsid "CCDS696.1"; exon_status "KNOWN"; level "2"; protein_id "ENSP00000359679.4"; source "HAVANA"; tag "CCDS";
chr1	HAVANA	gene	84549606	84574480	.	-	.	gene_id "ENSG00000117151.12"; gene_name "CTBS"; gene_status "KNOWN"; gene_type "protein_coding"; talon_gene "2109"; havana_gene "OTTHUMG00000009922.5"; level "2"; tag "overlapping_locus";
chr1	HAVANA	transcript	84549606	84574464	.	-	.	gene_id "ENSG00000117151.12"; transcript_id "ENST00000370630.5"; gene_name "CTBS"; gene_status "KNOWN"; gene_type "protein_coding"; transcript_type "protein_coding"; transcript_status "KNOWN"; transcript_name "CTBS-202"; talon_gene "2109"; talon_transcript "7842"; ccdsid "CCDS698.1"; havana_transcript "OTTHUMT00000027457.2"; level "2"; protein_id "ENSP00000359664.4"; source "HAVANA"; tag "CCDS"; transcript_support_level "1";
chr1	HAVANA	exon	84574239	84574464	.	-	.	gene_id "ENSG00000117151.12"; transcript_id "ENST00000370630.5"; gene_type "protein_coding"; gene_status "KNOWN"; gene_name "CTBS"; transcript_type "protein_coding"; transcript_status "KNOWN"; transcript_name "CTBS-202"; exon_number "1"; exon_id "ENSE00001912166.1"; talon_gene "2109"; talon_transcript "7842"; talon_exon "37982"; ccdsid "CCDS698.1"; exon_status "KNOWN"; level "2"; protein_id "ENSP00000359664.4"; source "HAVANA"; tag "CCDS";
chr1	HAVANA	exon	84570582	84570720	.	-	.	gene_id "ENSG00000117151.12"; transcript_id "ENST00000370630.5"; gene_type "protein_coding"; gene_status "KNOWN"; gene_name "CTBS"; transcript_type "protein_coding"; transcript_status "KNOWN"; transcript_name "CTBS-202"; exon_number "2"; exon_id "ENSE00003459781.1"; talon_gene "2109"; talon_transcript "7842"; talon_exon "37984"; ccdsid "CCDS698.1"; exon_status "KNOWN"; level "2"; protein_id "ENSP00000359664.4"; source "HAVANA"; tag "CCDS";
chr1	HAVANA	exon	84569931	84570139	.	-	.	gene_id "ENSG00000117151.12"; transcript_id "ENST00000370630.5"; gene_type "protein_coding"; gene_status "KNOWN"; gene_name "CTBS"; transcript_type "protein_coding"; transcript_status "KNOWN"; transcript_name "CTBS-202"; exon_number "3"; exon_id "ENSE00003630858.1"; talon_gene "2109"; talon_transcript "7842"; talon_exon "37986"; ccdsid "CCDS698.1"; exon_status "KNOWN"; level "2"; protein_id "ENSP00000359664.4"; source "HAVANA"; tag "CCDS";
chr1	HAVANA	exon	84565841	84566012	.	-	.	gene_id "ENSG00000117151.12"; transcript_id "ENST00000370630.5"; gene_type "protein_coding"; gene_status "KNOWN"; gene_name "CTBS"; transcript_type "protein_coding"; transcript_status "KNOWN"; transcript_name "CTBS-202"; exon_number "4"; exon_id "ENSE00003464156.1"; talon_gene "2109"; talon_transcript "7842"; talon_exon "37988"; ccdsid "CCDS698.1"; exon_status "KNOWN"; level "2"; protein_id "ENSP00000359664.4"; source "HAVANA"; tag "CCDS";
chr1	HAVANA	exon	84563735	84563832	.	-	.	gene_id "ENSG00000117151.12"; transcript_id "ENST00000370630.5"; gene_type "protein_coding"; gene_status "KNOWN"; gene_name "CTBS"; transcript_type "protein_coding"; transcript_status "KNOWN"; transcript_name "CTBS-202"; exon_number "5"; exon_id "ENSE00003542715.1"; talon_gene "2109"; talon_transcript "7842"; talon_exon "37990"; ccdsid "CCDS698.1"; exon_status "KNOWN"; level "2"; protein_id "ENSP00000359664.4"; source "HAVANA"; tag "CCDS";
chr1	HAVANA	exon	84563257	84563418	.	-	.	gene_id "ENSG00000117151.12"; transcript_id "ENST00000370630.5"; gene_type "protein_coding"; gene_status "KNOWN"; gene_name "CTBS"; transcript_type "protein_coding"; transcript_status "KNOWN"; transcript_name "CTBS-202"; exon_number "6"; exon_id "ENSE00003657005.1"; talon_gene "2109"; talon_transcript "7842"; talon_exon "37992"; ccdsid "CCDS698.1"; exon_status "KNOWN"; level "2"; protein_id "ENSP00000359664.4"; source "HAVANA"; tag "CCDS";
chr1	HAVANA	exon	84549606	84555199	.	-	.	gene_id "ENSG00000117151.12"; transcript_id "ENST00000370630.5"; gene_type "protein_coding"; gene_status "KNOWN"; gene_name "CTBS"; transcript_type "protein_coding"; transcript_status "KNOWN"; transcript_name "CTBS-202"; exon_number "7"; exon_id "ENSE00001823837.2"; talon_gene "2109"; talon_transcript "7842"; talon_exon "37994"; ccdsid "CCDS698.1"; exon_status "KNOWN"; level "2"; protein_id "ENSP00000359664.4"; source "HAVANA"; tag "CCDS";
chr1	HAVANA	transcript	84553121	84574480	.	-	.	gene_id "ENSG00000117151.12"; transcript_id "ENST00000477677.5"; gene_name "CTBS"; gene_status "KNOWN"; gene_type "protein_coding"; transcript_type "processed_transcript"; transcript_status "KNOWN"; transcript_name "CTBS-204"; talon_gene "2109"; talon_transcript "7843"; havana_transcript "OTTHUMT00000027458.1"; level "2"; source "HAVANA"; transcript_support_level "1";
chr1	HAVANA	exon	84574239	84574480	.	-	.	gene_id "ENSG00000117151.12"; transcript_id "ENST00000477677.5"; gene_type "protein_coding"; gene_status "KNOWN"; gene_name "CTBS"; transcript_type "processed_transcript"; transcript_status "KNOWN"; transcript_name "CTBS-204"; exon_number "1"; exon_id "ENSE00001453193.2"; talon_gene "2109"; talon_transcript "7843"; talon_exon "37995"; exon_status "KNOWN"; level "2"; source "HAVANA";
chr1	HAVANA	exon	84570582	84570720	.	-	.	gene_id "ENSG00000117151.12"; transcript_id "ENST00000477677.5"; gene_type "protein_coding"; gene_status "KNOWN"; gene_name "CTBS"; transcript_type "processed_transcript"; transcript_status "KNOWN"; transcript_name "CTBS-204"; exon_number "2"; exon_id "ENSE00003459781.1"; talon_gene "2109"; talon_transcript "7843"; talon_exon "37984"; ccdsid "CCDS698.1"; exon_status "KNOWN"; level "2"; protein_id "ENSP00000359664.4"; source "HAVANA"; tag "CCDS";
chr1	HAVANA	exon	84565841	84566012	.	-	.	gene_id "ENSG00000117151.12"; transcript_id "ENST00000477677.5"; gene_type "protein_coding"; gene_status "KNOWN"; gene_name "CTBS"; transcript_type "processed_transcript"; transcript_status "KNOWN"; transcript_name "CTBS-204"; exon_number "3"; exon_id "ENSE00003464156.1"; talon_gene "2109"; talon_transcript "7843"; talon_exon "37988"; ccdsid "CCDS698.1"; exon_status "KNOWN"; level "2"; protein_id "ENSP00000359664.4"; source "HAVANA"; tag "CCDS";
chr1	HAVANA	exon	84563735	84563832	.	-	.	gene_id "ENSG00000117151.12"; transcript_id "ENST00000477677.5"; gene_type "protein_coding"; gene_status "KNOWN"; gene_name "CTBS"; transcript_type "processed_transcript"; transcript_status "KNOWN"; transcript_name "CTBS-204"; exon_number "4"; exon_id "ENSE00003542715.1"; talon_gene "2109"; talon_transcript "7843"; talon_exon "37990"; ccdsid "CCDS698.1"; exon_status "KNOWN"; level "2"; protein_id "ENSP00000359664.4"; source "HAVANA"; tag "CCDS";
chr1	HAVANA	exon	84563257	84563418	.	-	.	gene_id "ENSG00000117151.12"; transcript_id "ENST00000477677.5"; gene_type "protein_coding"; gene_status "KNOWN"; gene_name "CTBS"; transcript_type "processed_transcript"; transcript_status "KNOWN"; transcript_name "CTBS-204"; exon_number "5"; exon_id "ENSE00003657005.1"; talon_gene "2109"; talon_transcript "7843"; talon_exon "37992"; ccdsid "CCDS698.1"; exon_status "KNOWN"; level "2"; protein_id "ENSP00000359664.4"; source "HAVANA"; tag "CCDS";
chr1	HAVANA	exon	84553121	84555199	.	-	.	gene_id "ENSG00000117151.12"; transcript_id "ENST00000477677.5"; gene_type "protein_coding"; gene_status "KNOWN"; gene_name "CTBS"; transcript_type "processed_transcript"; transcript_status "KNOWN"; transcript_name "CTBS-204"; exon_number "6"; exon_id "ENSE00001913877.1"; talon_gene "2109"; talon_transcript "7843"; talon_exon "37997"; exon_status "KNOWN"; level "2"; source "HAVANA";
chr1	HAVANA	gene	84574129	84583620	.	+	.	gene_id "ENSG00000284882.1"; gene_name "AL359762.1"; gene_status "KNOWN"; gene_type "bidirectional_promoter_lncRNA"; talon_gene "2110"; havana_gene "OTTHUMG00000192374.1"; level "2";
chr1	HAVANA	transcript	84574129	84583620	.	+	.	gene_id "ENSG00000284882.1"; transcript_id "ENST00000646567.1"; gene_name "AL359762.1"; gene_status "KNOWN"; gene_type "bidirectional_promoter_lncRNA"; transcript_type "bidirectional_promoter_lncRNA"; transcript_status "KNOWN"; transcript_name "AL359762.1-201"; talon_gene "2110"; talon_transcript "7846"; havana_transcript "OTTHUMT00000493754.1"; level "2"; source "HAVANA"; tag "basic";
chr1	HAVANA	exon	84574129	84574423	.	+	.	gene_id "ENSG00000284882.1"; transcript_id "ENST00000646567.1"; gene_type "bidirectional_promoter_lncRNA"; gene_status "KNOWN"; gene_name "AL359762.1"; transcript_type "bidirectional_promoter_lncRNA"; transcript_status "KNOWN"; transcript_name "AL359762.1-201"; exon_number "1"; exon_id "ENSE00003820471.1"; talon_gene "2110"; talon_transcript "7846"; talon_exon "38003"; exon_status "KNOWN"; level "2"; source "HAVANA"; tag "basic";
chr1	HAVANA	exon	84578019	84578135	.	+	.	gene_id "ENSG00000284882.1"; transcript_id "ENST00000646567.1"; gene_type "bidirectional_promoter_lncRNA"; gene_status "KNOWN"; gene_name "AL359762.1"; transcript_type "bidirectional_promoter_lncRNA"; transcript_status "KNOWN"; transcript_name "AL359762.1-201"; exon_number "2"; exon_id "ENSE00003827551.1"; talon_gene "2110"; talon_transcript "7846"; talon_exon "38005"; exon_status "KNOWN"; level "2"; source "HAVANA"; tag "basic";
chr1	HAVANA	exon	84582940	84583620	.	+	.	gene_id "ENSG00000284882.1"; transcript_id "ENST00000646567.1"; gene_type "bidirectional_promoter_lncRNA"; gene_status "KNOWN"; gene_name "AL359762.1"; transcript_type "bidirectional_promoter_lncRNA"; transcript_status "KNOWN"; transcript_name "AL359762.1-201"; exon_number "3"; exon_id "ENSE00003829043.1"; talon_gene "2110"; talon_transcript "7846"; talon_exon "38007"; exon_status "KNOWN"; level "2"; source "HAVANA"; tag "basic";
chr1	HAVANA	gene	84925583	84929844	.	-	.	gene_id "ENSG00000153898.12"; gene_name "MCOLN2"; gene_status "KNOWN"; gene_type "protein_coding"; talon_gene "2117"; havana_gene "OTTHUMG00000009954.5"; level "2";
chr1	TALON	transcript	84925583	84997112	.	-	.	gene_id "ENSG00000153898.12"; transcript_id "ENCODEHT000513143"; gene_name "MCOLN2"; gene_status "KNOWN"; gene_type "protein_coding"; transcript_status "NOVEL"; transcript_name "ENCODEHT000513143"; talon_gene "2117"; talon_transcript "513143"; NNC_transcript "TRUE";
chr1	TALON	exon	84996796	84997112	.	-	.	gene_id "ENSG00000153898.12"; transcript_id "ENCODEHT000513143"; gene_type "protein_coding"; gene_status "KNOWN"; gene_name "MCOLN2"; transcript_status "NOVEL"; transcript_name "ENCODEHT000513143"; exon_number "1"; exon_id "1289520"; talon_gene "2117"; talon_transcript "513143"; talon_exon "1289520"; exon_status "NOVEL";
chr1	HAVANA	exon	84965549	84965708	.	-	.	gene_id "ENSG00000153898.12"; transcript_id "ENCODEHT000513143"; gene_type "protein_coding"; gene_status "KNOWN"; gene_name "MCOLN2"; transcript_status "NOVEL"; transcript_name "ENCODEHT000513143"; exon_number "2"; exon_id "ENSE00003470153.1"; talon_gene "2117"; talon_transcript "513143"; talon_exon "38102"; ccdsid "CCDS30762.1"; exon_status "KNOWN"; level "2"; protein_id "ENSP00000359640.3"; source "HAVANA"; tag "CCDS";
chr1	TALON	exon	84958525	84958702	.	-	.	gene_id "ENSG00000153898.12"; transcript_id "ENCODEHT000513143"; gene_type "protein_coding"; gene_status "KNOWN"; gene_name "MCOLN2"; transcript_status "NOVEL"; transcript_name "ENCODEHT000513143"; exon_number "3"; exon_id "1289516"; talon_gene "2117"; talon_transcript "513143"; talon_exon "1289516"; exon_status "NOVEL";
chr1	HAVANA	exon	84956431	84956584	.	-	.	gene_id "ENSG00000153898.12"; transcript_id "ENCODEHT000513143"; gene_type "protein_coding"; gene_status "KNOWN"; gene_name "MCOLN2"; transcript_status "NOVEL"; transcript_name "ENCODEHT000513143"; exon_number "4"; exon_id "ENSE00003595839.1"; talon_gene "2117"; talon_transcript "513143"; talon_exon "38106"; ccdsid "CCDS30762.1"; exon_status "KNOWN"; level "2"; protein_id "ENSP00000359640.3"; source "HAVANA"; tag "CCDS";
chr1	HAVANA	exon	84952446	84952530	.	-	.	gene_id "ENSG00000153898.12"; transcript_id "ENCODEHT000513143"; gene_type "protein_coding"; gene_status "KNOWN"; gene_name "MCOLN2"; transcript_status "NOVEL"; transcript_name "ENCODEHT000513143"; exon_number "5"; exon_id "ENSE00003537082.1"; talon_gene "2117"; talon_transcript "513143"; talon_exon "38108"; ccdsid "CCDS30762.1"; exon_status "KNOWN"; level "2"; protein_id "ENSP00000359640.3"; source "HAVANA"; tag "CCDS";
chr1	TALON	exon	84952239	84952339	.	-	.	gene_id "ENSG00000153898.12"; transcript_id "ENCODEHT000513143"; gene_type "protein_coding"; gene_status "KNOWN"; gene_name "MCOLN2"; transcript_status "NOVEL"; transcript_name "ENCODEHT000513143"; exon_number "6"; exon_id "1289518"; talon_gene "2117"; talon_transcript "513143"; talon_exon "1289518"; exon_status "NOVEL";
chr1	HAVANA	exon	84947033	84947132	.	-	.	gene_id "ENSG00000153898.12"; transcript_id "ENCODEHT000513143"; gene_type "protein_coding"; gene_status "KNOWN"; gene_name "MCOLN2"; transcript_status "NOVEL"; transcript_name "ENCODEHT000513143"; exon_number "7"; exon_id "ENSE00003520165.1"; talon_gene "2117"; talon_transcript "513143"; talon_exon "38112"; ccdsid "CCDS30762.1"; exon_status "KNOWN"; level "2"; protein_id "ENSP00000359640.3"; source "HAVANA"; tag "CCDS";
chr1	HAVANA	exon	84940879	84940991	.	-	.	gene_id "ENSG00000153898.12"; transcript_id "ENCODEHT000513143"; gene_type "protein_coding"; gene_status "KNOWN"; gene_name "MCOLN2"; transcript_status "NOVEL"; transcript_name "ENCODEHT000513143"; exon_number "8"; exon_id "ENSE00003540289.1"; talon_gene "2117"; talon_transcript "513143"; talon_exon "38114"; ccdsid "CCDS30762.1"; exon_status "KNOWN"; level "2"; protein_id "ENSP00000359640.3"; source "HAVANA"; tag "CCDS";
chr1	HAVANA	exon	84939553	84939702	.	-	.	gene_id "ENSG00000153898.12"; transcript_id "ENCODEHT000513143"; gene_type "protein_coding"; gene_status "KNOWN"; gene_name "MCOLN2"; transcript_status "NOVEL"; transcript_name "ENCODEHT000513143"; exon_number "9"; exon_id "ENSE00003615940.1"; talon_gene "2117"; talon_transcript "513143"; talon_exon "38116"; ccdsid "CCDS30762.1"; exon_status "KNOWN"; level "2"; protein_id "ENSP00000359640.3"; source "HAVANA"; tag "CCDS";
chr1	HAVANA	exon	84937981	84938082	.	-	.	gene_id "ENSG00000153898.12"; transcript_id "ENCODEHT000513143"; gene_type "protein_coding"; gene_status "KNOWN"; gene_name "MCOLN2"; transcript_status "NOVEL"; transcript_name "ENCODEHT000513143"; exon_number "10"; exon_id "ENSE00003599443.1"; talon_gene "2117"; talon_transcript "513143"; talon_exon "38118"; ccdsid "CCDS30762.1"; exon_status "KNOWN"; level "2"; protein_id "ENSP00000359640.3"; source "HAVANA"; tag "CCDS";
chr1	HAVANA	exon	84937755	84937877	.	-	.	gene_id "ENSG00000153898.12"; transcript_id "ENCODEHT000513143"; gene_type "protein_coding"; gene_status "KNOWN"; gene_name "MCOLN2"; transcript_status "NOVEL"; transcript_name "ENCODEHT000513143"; exon_number "11"; exon_id "ENSE00003673599.1"; talon_gene "2117"; talon_transcript "513143"; talon_exon "38120"; ccdsid "CCDS30762.1"; exon_status "KNOWN"; level "2"; protein_id "ENSP00000359640.3"; source "HAVANA"; tag "CCDS";
chr1	HAVANA	exon	84931362	84931568	.	-	.	gene_id "ENSG00000153898.12"; transcript_id "ENCODEHT000513143"; gene_type "protein_coding"; gene_status "KNOWN"; gene_name "MCOLN2"; transcript_status "NOVEL"; transcript_name "ENCODEHT000513143"; exon_number "12"; exon_id "ENSE00003555892.1"; talon_gene "2117"; talon_transcript "513143"; talon_exon "38122"; ccdsid "CCDS30762.1"; exon_status "KNOWN"; level "2"; protein_id "ENSP00000359640.3"; source "HAVANA"; tag "CCDS";
chr1	HAVANA	exon	84929558	84929679	.	-	.	gene_id "ENSG00000153898.12"; transcript_id "ENCODEHT000513143"; gene_type "protein_coding"; gene_status "KNOWN"; gene_name "MCOLN2"; transcript_status "NOVEL"; transcript_name "ENCODEHT000513143"; exon_number "13"; exon_id "ENSE00003506368.1"; talon_gene "2117"; talon_transcript "513143"; talon_exon "38124"; ccdsid "CCDS30762.1"; exon_status "KNOWN"; level "2"; protein_id "ENSP00000359640.3"; source "HAVANA"; tag "CCDS";
chr1	HAVANA	exon	84925583	84926721	.	-	.	gene_id "ENSG00000153898.12"; transcript_id "ENCODEHT000513143"; gene_type "protein_coding"; gene_status "KNOWN"; gene_name "MCOLN2"; transcript_status "NOVEL"; transcript_name "ENCODEHT000513143"; exon_number "14"; exon_id "ENSE00001230738.6"; talon_gene "2117"; talon_transcript "513143"; talon_exon "38126"; ccdsid "CCDS30762.1"; exon_status "KNOWN"; level "2"; protein_id "ENSP00000359640.3"; source "HAVANA"; tag "CCDS";
chr1	HAVANA	transcript	84926426	84929844	.	-	.	gene_id "ENSG00000153898.12"; transcript_id "ENST00000530971.1"; gene_name "MCOLN2"; gene_status "KNOWN"; gene_type "protein_coding"; transcript_type "retained_intron"; transcript_status "KNOWN"; transcript_name "MCOLN2-204"; talon_gene "2117"; talon_transcript "7867"; havana_transcript "OTTHUMT00000382116.1"; level "2"; source "HAVANA"; transcript_support_level "2";
chr1	HAVANA	exon	84929558	84929844	.	-	.	gene_id "ENSG00000153898.12"; transcript_id "ENST00000530971.1"; gene_type "protein_coding"; gene_status "KNOWN"; gene_name "MCOLN2"; transcript_type "retained_intron"; transcript_status "KNOWN"; transcript_name "MCOLN2-204"; exon_number "1"; exon_id "ENSE00002197946.1"; talon_gene "2117"; talon_transcript "7867"; talon_exon "38132"; exon_status "KNOWN"; level "2"; source "HAVANA";
chr1	HAVANA	exon	84926426	84926721	.	-	.	gene_id "ENSG00000153898.12"; transcript_id "ENST00000530971.1"; gene_type "protein_coding"; gene_status "KNOWN"; gene_name "MCOLN2"; transcript_type "retained_intron"; transcript_status "KNOWN"; transcript_name "MCOLN2-204"; exon_number "2"; exon_id "ENSE00001453141.2"; talon_gene "2117"; talon_transcript "7867"; talon_exon "38133"; exon_status "KNOWN"; level "2"; source "HAVANA";
chr1	HAVANA	gene	85249953	85259642	.	-	.	gene_id "ENSG00000162642.13"; gene_name "C1orf52"; gene_status "KNOWN"; gene_type "protein_coding"; talon_gene "2123"; havana_gene "OTTHUMG00000009966.4"; level "2";
chr1	HAVANA	transcript	85249953	85259672	.	-	.	gene_id "ENSG00000162642.13"; transcript_id "ENST00000294661.8"; gene_name "C1orf52"; gene_status "KNOWN"; gene_type "protein_coding"; transcript_type "processed_transcript"; transcript_status "KNOWN"; transcript_name "C1orf52-201"; talon_gene "2123"; talon_transcript "7887"; havana_transcript "OTTHUMT00000027614.3"; level "2"; source "HAVANA"; transcript_support_level "1";
chr1	HAVANA	exon	85259358	85259672	.	-	.	gene_id "ENSG00000162642.13"; transcript_id "ENST00000294661.8"; gene_type "protein_coding"; gene_status "KNOWN"; gene_name "C1orf52"; transcript_type "processed_transcript"; transcript_status "KNOWN"; transcript_name "C1orf52-201"; exon_number "1"; exon_id "ENSE00001067212.4"; talon_gene "2123"; talon_transcript "7887"; talon_exon "38261"; exon_status "KNOWN"; level "2"; source "HAVANA";
chr1	HAVANA	exon	85258935	85259061	.	-	.	gene_id "ENSG00000162642.13"; transcript_id "ENST00000294661.8"; gene_type "protein_coding"; gene_status "KNOWN"; gene_name "C1orf52"; transcript_type "processed_transcript"; transcript_status "KNOWN"; transcript_name "C1orf52-201"; exon_number "2"; exon_id "ENSE00001870157.1"; talon_gene "2123"; talon_transcript "7887"; talon_exon "38263"; exon_status "KNOWN"; level "2"; source "HAVANA";
chr1	HAVANA	exon	85258524	85258722	.	-	.	gene_id "ENSG00000162642.13"; transcript_id "ENST00000294661.8"; gene_type "protein_coding"; gene_status "KNOWN"; gene_name "C1orf52"; transcript_type "processed_transcript"; transcript_status "KNOWN"; transcript_name "C1orf52-201"; exon_number "3"; exon_id "ENSE00003676223.1"; talon_gene "2123"; talon_transcript "7887"; talon_exon "38265"; ccdsid "CCDS703.1"; exon_status "KNOWN"; level "2"; protein_id "ENSP00000419417.1"; source "HAVANA"; tag "CCDS";
chr1	HAVANA	exon	85249953	85252702	.	-	.	gene_id "ENSG00000162642.13"; transcript_id "ENST00000294661.8"; gene_type "protein_coding"; gene_status "KNOWN"; gene_name "C1orf52"; transcript_type "processed_transcript"; transcript_status "KNOWN"; transcript_name "C1orf52-201"; exon_number "4"; exon_id "ENSE00001388570.3"; talon_gene "2123"; talon_transcript "7887"; talon_exon "38267"; exon_status "KNOWN"; level "2"; source "HAVANA";
chr1	HAVANA	transcript	85251968	85259642	.	-	.	gene_id "ENSG00000162642.13"; transcript_id "ENST00000471115.5"; gene_name "C1orf52"; gene_status "KNOWN"; gene_type "protein_coding"; transcript_type "protein_coding"; transcript_status "KNOWN"; transcript_name "C1orf52-203"; talon_gene "2123"; talon_transcript "7888"; ccdsid "CCDS703.1"; havana_transcript "OTTHUMT00000027616.2"; level "2"; protein_id "ENSP00000419417.1"; source "HAVANA"; tag "CCDS"; transcript_support_level "1";
chr1	HAVANA	exon	85259358	85259642	.	-	.	gene_id "ENSG00000162642.13"; transcript_id "ENST00000471115.5"; gene_type "protein_coding"; gene_status "KNOWN"; gene_name "C1orf52"; transcript_type "protein_coding"; transcript_status "KNOWN"; transcript_name "C1orf52-203"; exon_number "1"; exon_id "ENSE00001384996.2"; talon_gene "2123"; talon_transcript "7888"; talon_exon "38268"; ccdsid "CCDS703.1"; exon_status "KNOWN"; level "2"; protein_id "ENSP00000419417.1"; source "HAVANA"; tag "CCDS";
chr1	HAVANA	exon	85258524	85258722	.	-	.	gene_id "ENSG00000162642.13"; transcript_id "ENST00000471115.5"; gene_type "protein_coding"; gene_status "KNOWN"; gene_name "C1orf52"; transcript_type "protein_coding"; transcript_status "KNOWN"; transcript_name "C1orf52-203"; exon_number "2"; exon_id "ENSE00003676223.1"; talon_gene "2123"; talon_transcript "7888"; talon_exon "38265"; ccdsid "CCDS703.1"; exon_status "KNOWN"; level "2"; protein_id "ENSP00000419417.1"; source "HAVANA"; tag "CCDS";
chr1	HAVANA	exon	85251968	85252702	.	-	.	gene_id "ENSG00000162642.13"; transcript_id "ENST00000471115.5"; gene_type "protein_coding"; gene_status "KNOWN"; gene_name "C1orf52"; transcript_type "protein_coding"; transcript_status "KNOWN"; transcript_name "C1orf52-203"; exon_number "3"; exon_id "ENSE00001854391.1"; talon_gene "2123"; talon_transcript "7888"; talon_exon "38270"; ccdsid "CCDS703.1"; exon_status "KNOWN"; level "2"; protein_id "ENSP00000419417.1"; source "HAVANA"; tag "CCDS";
chr1	HAVANA	gene	85265776	85276632	.	-	.	gene_id "ENSG00000142867.13"; gene_name "BCL10"; gene_status "KNOWN"; gene_type "protein_coding"; talon_gene "2125"; havana_gene "OTTHUMG00000009965.5"; level "2";
chr1	HAVANA	transcript	85265776	85276632	.	-	.	gene_id "ENSG00000142867.13"; transcript_id "ENST00000648566.1"; gene_name "BCL10"; gene_status "KNOWN"; gene_type "protein_coding"; transcript_type "protein_coding"; transcript_status "KNOWN"; transcript_name "BCL10-203"; talon_gene "2125"; talon_transcript "7892"; havana_transcript "OTTHUMT00000498665.3"; level "2"; protein_id "ENSP00000498104.1"; source "HAVANA"; tag "appris_principal_1";
chr1	HAVANA	exon	85276296	85276632	.	-	.	gene_id "ENSG00000142867.13"; transcript_id "ENST00000648566.1"; gene_type "protein_coding"; gene_status "KNOWN"; gene_name "BCL10"; transcript_type "protein_coding"; transcript_status "KNOWN"; transcript_name "BCL10-203"; exon_number "1"; exon_id "ENSE00003838709.1"; talon_gene "2125"; talon_transcript "7892"; talon_exon "38275"; exon_status "KNOWN"; level "2"; protein_id "ENSP00000498104.1"; source "HAVANA"; tag "appris_principal_1";
chr1	HAVANA	exon	85270618	85270906	.	-	.	gene_id "ENSG00000142867.13"; transcript_id "ENST00000648566.1"; gene_type "protein_coding"; gene_status "KNOWN"; gene_name "BCL10"; transcript_type "protein_coding"; transcript_status "KNOWN"; transcript_name "BCL10-203"; exon_number "2"; exon_id "ENSE00000956833.1"; talon_gene "2125"; talon_transcript "7892"; talon_exon "38277"; ccdsid "CCDS704.1"; exon_status "KNOWN"; level "2"; protein_id "ENSP00000498104.1"; source "HAVANA"; tag "appris_principal_1";
chr1	HAVANA	exon	85265776	85267982	.	-	.	gene_id "ENSG00000142867.13"; transcript_id "ENST00000648566.1"; gene_type "protein_coding"; gene_status "KNOWN"; gene_name "BCL10"; transcript_type "protein_coding"; transcript_status "KNOWN"; transcript_name "BCL10-203"; exon_number "3"; exon_id "ENSE00001427973.2"; talon_gene "2125"; talon_transcript "7892"; talon_exon "38279"; ccdsid "CCDS704.1"; exon_status "KNOWN"; level "2"; protein_id "ENSP00000498104.1"; source "HAVANA"; tag "appris_principal_1";
chr1	HAVANA	gene	85652808	85708418	.	-	.	gene_id "ENSG00000117174.10"; gene_name "ZNHIT6"; gene_status "KNOWN"; gene_type "protein_coding"; talon_gene "2135"; havana_gene "OTTHUMG00000010576.1"; level "2";
chr1	HAVANA	transcript	85652808	85708418	.	-	.	gene_id "ENSG00000117174.10"; transcript_id "ENST00000370574.3"; gene_name "ZNHIT6"; gene_status "KNOWN"; gene_type "protein_coding"; transcript_type "protein_coding"; transcript_status "KNOWN"; transcript_name "ZNHIT6-201"; talon_gene "2135"; talon_transcript "7918"; ccdsid "CCDS707.1"; havana_transcript "OTTHUMT00000029186.1"; level "2"; protein_id "ENSP00000359606.3"; source "HAVANA"; tag "CCDS"; transcript_support_level "1";
chr1	HAVANA	exon	85707629	85708418	.	-	.	gene_id "ENSG00000117174.10"; transcript_id "ENST00000370574.3"; gene_type "protein_coding"; gene_status "KNOWN"; gene_name "ZNHIT6"; transcript_type "protein_coding"; transcript_status "KNOWN"; transcript_name "ZNHIT6-201"; exon_number "1"; exon_id "ENSE00001453062.1"; talon_gene "2135"; talon_transcript "7918"; talon_exon "38384"; ccdsid "CCDS707.1"; exon_status "KNOWN"; level "2"; protein_id "ENSP00000359606.3"; source "HAVANA"; tag "CCDS";
chr1	HAVANA	exon	85706442	85706507	.	-	.	gene_id "ENSG00000117174.10"; transcript_id "ENST00000370574.3"; gene_type "protein_coding"; gene_status "KNOWN"; gene_name "ZNHIT6"; transcript_type "protein_coding"; transcript_status "KNOWN"; transcript_name "ZNHIT6-201"; exon_number "2"; exon_id "ENSE00001067294.1"; talon_gene "2135"; talon_transcript "7918"; talon_exon "38367"; ccdsid "CCDS707.1"; exon_status "KNOWN"; level "2"; protein_id "ENSP00000359606.3"; source "HAVANA"; tag "CCDS";
chr1	HAVANA	exon	85706249	85706355	.	-	.	gene_id "ENSG00000117174.10"; transcript_id "ENST00000370574.3"; gene_type "protein_coding"; gene_status "KNOWN"; gene_name "ZNHIT6"; transcript_type "protein_coding"; transcript_status "KNOWN"; transcript_name "ZNHIT6-201"; exon_number "3"; exon_id "ENSE00001067296.1"; talon_gene "2135"; talon_transcript "7918"; talon_exon "38369"; ccdsid "CCDS707.1"; exon_status "KNOWN"; level "2"; protein_id "ENSP00000359606.3"; source "HAVANA"; tag "CCDS";
chr1	HAVANA	exon	85706078	85706163	.	-	.	gene_id "ENSG00000117174.10"; transcript_id "ENST00000370574.3"; gene_type "protein_coding"; gene_status "KNOWN"; gene_name "ZNHIT6"; transcript_type "protein_coding"; transcript_status "KNOWN"; transcript_name "ZNHIT6-201"; exon_number "4"; exon_id "ENSE00001067295.1"; talon_gene "2135"; talon_transcript "7918"; talon_exon "38371"; ccdsid "CCDS707.1"; exon_status "KNOWN"; level "2"; protein_id "ENSP00000359606.3"; source "HAVANA"; tag "CCDS";
chr1	HAVANA	exon	85702157	85702260	.	-	.	gene_id "ENSG00000117174.10"; transcript_id "ENST00000370574.3"; gene_type "protein_coding"; gene_status "KNOWN"; gene_name "ZNHIT6"; transcript_type "protein_coding"; transcript_status "KNOWN"; transcript_name "ZNHIT6-201"; exon_number "5"; exon_id "ENSE00001067297.1"; talon_gene "2135"; talon_transcript "7918"; talon_exon "38373"; ccdsid "CCDS707.1"; exon_status "KNOWN"; level "2"; protein_id "ENSP00000359606.3"; source "HAVANA"; tag "CCDS";
chr1	HAVANA	exon	85680836	85680904	.	-	.	gene_id "ENSG00000117174.10"; transcript_id "ENST00000370574.3"; gene_type "protein_coding"; gene_status "KNOWN"; gene_name "ZNHIT6"; transcript_type "protein_coding"; transcript_status "KNOWN"; transcript_name "ZNHIT6-201"; exon_number "6"; exon_id "ENSE00000775852.1"; talon_gene "2135"; talon_transcript "7918"; talon_exon "38375"; ccdsid "CCDS707.1"; exon_status "KNOWN"; level "2"; protein_id "ENSP00000359606.3"; source "HAVANA"; tag "CCDS";
chr1	HAVANA	exon	85678701	85678781	.	-	.	gene_id "ENSG00000117174.10"; transcript_id "ENST00000370574.3"; gene_type "protein_coding"; gene_status "KNOWN"; gene_name "ZNHIT6"; transcript_type "protein_coding"; transcript_status "KNOWN"; transcript_name "ZNHIT6-201"; exon_number "7"; exon_id "ENSE00000775851.1"; talon_gene "2135"; talon_transcript "7918"; talon_exon "38377"; ccdsid "CCDS707.1"; exon_status "KNOWN"; level "2"; protein_id "ENSP00000359606.3"; source "HAVANA"; tag "CCDS";
chr1	HAVANA	exon	85677236	85677313	.	-	.	gene_id "ENSG00000117174.10"; transcript_id "ENST00000370574.3"; gene_type "protein_coding"; gene_status "KNOWN"; gene_name "ZNHIT6"; transcript_type "protein_coding"; transcript_status "KNOWN"; transcript_name "ZNHIT6-201"; exon_number "8"; exon_id "ENSE00000775849.1"; talon_gene "2135"; talon_transcript "7918"; talon_exon "38379"; ccdsid "CCDS707.1"; exon_status "KNOWN"; level "2"; protein_id "ENSP00000359606.3"; source "HAVANA"; tag "CCDS";
chr1	HAVANA	exon	85657847	85657971	.	-	.	gene_id "ENSG00000117174.10"; transcript_id "ENST00000370574.3"; gene_type "protein_coding"; gene_status "KNOWN"; gene_name "ZNHIT6"; transcript_type "protein_coding"; transcript_status "KNOWN"; transcript_name "ZNHIT6-201"; exon_number "9"; exon_id "ENSE00001013034.1"; talon_gene "2135"; talon_transcript "7918"; talon_exon "38381"; ccdsid "CCDS707.1"; exon_status "KNOWN"; level "2"; protein_id "ENSP00000359606.3"; source "HAVANA"; tag "CCDS";
chr1	HAVANA	exon	85652808	85654098	.	-	.	gene_id "ENSG00000117174.10"; transcript_id "ENST00000370574.3"; gene_type "protein_coding"; gene_status "KNOWN"; gene_name "ZNHIT6"; transcript_type "protein_coding"; transcript_status "KNOWN"; transcript_name "ZNHIT6-201"; exon_number "10"; exon_id "ENSE00001829179.1"; talon_gene "2135"; talon_transcript "7918"; talon_exon "38385"; ccdsid "CCDS707.1"; exon_status "KNOWN"; level "2"; protein_id "ENSP00000359606.3"; source "HAVANA"; tag "CCDS";
chr1	HAVANA	gene	86703502	86704462	.	-	.	gene_id "ENSG00000261737.1"; gene_name "AL049597.2"; gene_status "KNOWN"; gene_type "antisense"; talon_gene "2149"; havana_gene "OTTHUMG00000175864.1"; level "2";
chr1	HAVANA	transcript	86703502	86704462	.	-	.	gene_id "ENSG00000261737.1"; transcript_id "ENST00000565575.1"; gene_name "AL049597.2"; gene_status "KNOWN"; gene_type "antisense"; transcript_type "antisense"; transcript_status "KNOWN"; transcript_name "AL049597.2-201"; talon_gene "2149"; talon_transcript "7966"; havana_transcript "OTTHUMT00000431197.1"; level "2"; source "HAVANA"; tag "basic"; transcript_support_level "NA";
chr1	HAVANA	exon	86703502	86704462	.	-	.	gene_id "ENSG00000261737.1"; transcript_id "ENST00000565575.1"; gene_type "antisense"; gene_status "KNOWN"; gene_name "AL049597.2"; transcript_type "antisense"; transcript_status "KNOWN"; transcript_name "AL049597.2-201"; exon_number "1"; exon_id "ENSE00002585978.1"; talon_gene "2149"; talon_transcript "7966"; talon_exon "38776"; exon_status "KNOWN"; level "2"; source "HAVANA"; tag "basic";
chr1	HAVANA	gene	86704570	86743268	.	+	.	gene_id "ENSG00000097033.14"; gene_name "SH3GLB1"; gene_status "KNOWN"; gene_type "protein_coding"; talon_gene "2150"; havana_gene "OTTHUMG00000010257.2"; level "2";
chr1	ENSEMBL	transcript	86704570	86748176	.	+	.	gene_id "ENSG00000097033.14"; transcript_id "ENST00000616170.4"; gene_name "SH3GLB1"; gene_status "KNOWN"; gene_type "protein_coding"; transcript_type "protein_coding"; transcript_status "KNOWN"; transcript_name "SH3GLB1-205"; talon_gene "2150"; talon_transcript "7967"; ccdsid "CCDS72819.1"; level "3"; protein_id "ENSP00000479919.1"; source "ENSEMBL"; tag "CCDS"; transcript_support_level "1";
chr1	ENSEMBL	exon	86704570	86704971	.	+	.	gene_id "ENSG00000097033.14"; transcript_id "ENST00000616170.4"; gene_type "protein_coding"; gene_status "KNOWN"; gene_name "SH3GLB1"; transcript_type "protein_coding"; transcript_status "KNOWN"; transcript_name "SH3GLB1-205"; exon_number "1"; exon_id "ENSE00003725904.1"; talon_gene "2150"; talon_transcript "7967"; talon_exon "38777"; ccdsid "CCDS72819.1"; exon_status "KNOWN"; level "3"; protein_id "ENSP00000479919.1"; source "ENSEMBL"; tag "CCDS";
chr1	HAVANA	exon	86715724	86715865	.	+	.	gene_id "ENSG00000097033.14"; transcript_id "ENST00000616170.4"; gene_type "protein_coding"; gene_status "KNOWN"; gene_name "SH3GLB1"; transcript_type "protein_coding"; transcript_status "KNOWN"; transcript_name "SH3GLB1-205"; exon_number "2"; exon_id "ENSE00000776117.1"; talon_gene "2150"; talon_transcript "7967"; talon_exon "38779"; ccdsid "CCDS710.1"; exon_status "KNOWN"; level "2"; protein_id "ENSP00000473267.1"; source "HAVANA"; tag "CCDS";
chr1	HAVANA	exon	86719507	86719635	.	+	.	gene_id "ENSG00000097033.14"; transcript_id "ENST00000616170.4"; gene_type "protein_coding"; gene_status "KNOWN"; gene_name "SH3GLB1"; transcript_type "protein_coding"; transcript_status "KNOWN"; transcript_name "SH3GLB1-205"; exon_number "3"; exon_id "ENSE00003683646.1"; talon_gene "2150"; talon_transcript "7967"; talon_exon "38781"; ccdsid "CCDS710.1"; exon_status "KNOWN"; level "2"; protein_id "ENSP00000473267.1"; source "HAVANA"; tag "CCDS";
chr1	HAVANA	exon	86722540	86722673	.	+	.	gene_id "ENSG00000097033.14"; transcript_id "ENST00000616170.4"; gene_type "protein_coding"; gene_status "KNOWN"; gene_name "SH3GLB1"; transcript_type "protein_coding"; transcript_status "KNOWN"; transcript_name "SH3GLB1-205"; exon_number "4"; exon_id "ENSE00000776119.1"; talon_gene "2150"; talon_transcript "7967"; talon_exon "38783"; ccdsid "CCDS710.1"; exon_status "KNOWN"; level "2"; protein_id "ENSP00000473267.1"; source "HAVANA"; tag "CCDS";
chr1	HAVANA	exon	86724313	86724405	.	+	.	gene_id "ENSG00000097033.14"; transcript_id "ENST00000616170.4"; gene_type "protein_coding"; gene_status "KNOWN"; gene_name "SH3GLB1"; transcript_type "protein_coding"; transcript_status "KNOWN"; transcript_name "SH3GLB1-205"; exon_number "5"; exon_id "ENSE00000776120.1"; talon_gene "2150"; talon_transcript "7967"; talon_exon "38785"; ccdsid "CCDS710.1"; exon_status "KNOWN"; level "2"; protein_id "ENSP00000473267.1"; source "HAVANA"; tag "CCDS";
chr1	ENSEMBL	exon	86728403	86728489	.	+	.	gene_id "ENSG00000097033.14"; transcript_id "ENST00000616170.4"; gene_type "protein_coding"; gene_status "KNOWN"; gene_name "SH3GLB1"; transcript_type "protein_coding"; transcript_status "KNOWN"; transcript_name "SH3GLB1-205"; exon_number "6"; exon_id "ENSE00003742669.1"; talon_gene "2150"; talon_transcript "7967"; talon_exon "38787"; ccdsid "CCDS72819.1"; exon_status "KNOWN"; level "3"; protein_id "ENSP00000479919.1"; source "ENSEMBL"; tag "CCDS";
chr1	HAVANA	exon	86734602	86734691	.	+	.	gene_id "ENSG00000097033.14"; transcript_id "ENST00000616170.4"; gene_type "protein_coding"; gene_status "KNOWN"; gene_name "SH3GLB1"; transcript_type "protein_coding"; transcript_status "KNOWN"; transcript_name "SH3GLB1-205"; exon_number "7"; exon_id "ENSE00000776121.1"; talon_gene "2150"; talon_transcript "7967"; talon_exon "38789"; ccdsid "CCDS710.1"; exon_status "KNOWN"; level "2"; protein_id "ENSP00000473267.1"; source "HAVANA"; tag "CCDS";
chr1	HAVANA	exon	86735079	86735179	.	+	.	gene_id "ENSG00000097033.14"; transcript_id "ENST00000616170.4"; gene_type "protein_coding"; gene_status "KNOWN"; gene_name "SH3GLB1"; transcript_type "protein_coding"; transcript_status "KNOWN"; transcript_name "SH3GLB1-205"; exon_number "8"; exon_id "ENSE00003660538.1"; talon_gene "2150"; talon_transcript "7967"; talon_exon "38791"; ccdsid "CCDS710.1"; exon_status "KNOWN"; level "2"; protein_id "ENSP00000473267.1"; source "HAVANA"; tag "CCDS";
chr1	HAVANA	exon	86742208	86742436	.	+	.	gene_id "ENSG00000097033.14"; transcript_id "ENST00000616170.4"; gene_type "protein_coding"; gene_status "KNOWN"; gene_name "SH3GLB1"; transcript_type "protein_coding"; transcript_status "KNOWN"; transcript_name "SH3GLB1-205"; exon_number "9"; exon_id "ENSE00003326584.1"; talon_gene "2150"; talon_transcript "7967"; talon_exon "38793"; ccdsid "CCDS710.1"; exon_status "KNOWN"; level "2"; protein_id "ENSP00000473267.1"; source "HAVANA"; tag "CCDS";
chr1	ENSEMBL	exon	86743128	86748176	.	+	.	gene_id "ENSG00000097033.14"; transcript_id "ENST00000616170.4"; gene_type "protein_coding"; gene_status "KNOWN"; gene_name "SH3GLB1"; transcript_type "protein_coding"; transcript_status "KNOWN"; transcript_name "SH3GLB1-205"; exon_number "10"; exon_id "ENSE00002269870.2"; talon_gene "2150"; talon_transcript "7967"; talon_exon "38795"; ccdsid "CCDS72819.1"; exon_status "KNOWN"; level "3"; protein_id "ENSP00000479919.1"; source "ENSEMBL"; tag "CCDS";
chr1	ENSEMBL	transcript	86704570	86748176	.	+	.	gene_id "ENSG00000097033.14"; transcript_id "ENST00000535010.5"; gene_name "SH3GLB1"; gene_status "KNOWN"; gene_type "protein_coding"; transcript_type "protein_coding"; transcript_status "KNOWN"; transcript_name "SH3GLB1-203"; talon_gene "2150"; talon_transcript "7968"; ccdsid "CCDS55613.1"; level "3"; protein_id "ENSP00000441355.1"; source "ENSEMBL"; tag "CCDS"; transcript_support_level "2";
chr1	ENSEMBL	exon	86704570	86704971	.	+	.	gene_id "ENSG00000097033.14"; transcript_id "ENST00000535010.5"; gene_type "protein_coding"; gene_status "KNOWN"; gene_name "SH3GLB1"; transcript_type "protein_coding"; transcript_status "KNOWN"; transcript_name "SH3GLB1-203"; exon_number "1"; exon_id "ENSE00003725904.1"; talon_gene "2150"; talon_transcript "7968"; talon_exon "38777"; ccdsid "CCDS72819.1"; exon_status "KNOWN"; level "3"; protein_id "ENSP00000479919.1"; source "ENSEMBL"; tag "CCDS";
chr1	HAVANA	exon	86719507	86719635	.	+	.	gene_id "ENSG00000097033.14"; transcript_id "ENST00000535010.5"; gene_type "protein_coding"; gene_status "KNOWN"; gene_name "SH3GLB1"; transcript_type "protein_coding"; transcript_status "KNOWN"; transcript_name "SH3GLB1-203"; exon_number "2"; exon_id "ENSE00003683646.1"; talon_gene "2150"; talon_transcript "7968"; talon_exon "38781"; ccdsid "CCDS710.1"; exon_status "KNOWN"; level "2"; protein_id "ENSP00000473267.1"; source "HAVANA"; tag "CCDS";
chr1	HAVANA	exon	86722540	86722673	.	+	.	gene_id "ENSG00000097033.14"; transcript_id "ENST00000535010.5"; gene_type "protein_coding"; gene_status "KNOWN"; gene_name "SH3GLB1"; transcript_type "protein_coding"; transcript_status "KNOWN"; transcript_name "SH3GLB1-203"; exon_number "3"; exon_id "ENSE00000776119.1"; talon_gene "2150"; talon_transcript "7968"; talon_exon "38783"; ccdsid "CCDS710.1"; exon_status "KNOWN"; level "2"; protein_id "ENSP00000473267.1"; source "HAVANA"; tag "CCDS";
chr1	HAVANA	exon	86724313	86724405	.	+	.	gene_id "ENSG00000097033.14"; transcript_id "ENST00000535010.5"; gene_type "protein_coding"; gene_status "KNOWN"; gene_name "SH3GLB1"; transcript_type "protein_coding"; transcript_status "KNOWN"; transcript_name "SH3GLB1-203"; exon_number "4"; exon_id "ENSE00000776120.1"; talon_gene "2150"; talon_transcript "7968"; talon_exon "38785"; ccdsid "CCDS710.1"; exon_status "KNOWN"; level "2"; protein_id "ENSP00000473267.1"; source "HAVANA"; tag "CCDS";
chr1	HAVANA	exon	86734602	86734691	.	+	.	gene_id "ENSG00000097033.14"; transcript_id "ENST00000535010.5"; gene_type "protein_coding"; gene_status "KNOWN"; gene_name "SH3GLB1"; transcript_type "protein_coding"; transcript_status "KNOWN"; transcript_name "SH3GLB1-203"; exon_number "5"; exon_id "ENSE00000776121.1"; talon_gene "2150"; talon_transcript "7968"; talon_exon "38789"; ccdsid "CCDS710.1"; exon_status "KNOWN"; level "2"; protein_id "ENSP00000473267.1"; source "HAVANA"; tag "CCDS";
chr1	HAVANA	exon	86735079	86735179	.	+	.	gene_id "ENSG00000097033.14"; transcript_id "ENST00000535010.5"; gene_type "protein_coding"; gene_status "KNOWN"; gene_name "SH3GLB1"; transcript_type "protein_coding"; transcript_status "KNOWN"; transcript_name "SH3GLB1-203"; exon_number "6"; exon_id "ENSE00003660538.1"; talon_gene "2150"; talon_transcript "7968"; talon_exon "38791"; ccdsid "CCDS710.1"; exon_status "KNOWN"; level "2"; protein_id "ENSP00000473267.1"; source "HAVANA"; tag "CCDS";
chr1	HAVANA	exon	86742208	86742436	.	+	.	gene_id "ENSG00000097033.14"; transcript_id "ENST00000535010.5"; gene_type "protein_coding"; gene_status "KNOWN"; gene_name "SH3GLB1"; transcript_type "protein_coding"; transcript_status "KNOWN"; transcript_name "SH3GLB1-203"; exon_number "7"; exon_id "ENSE00003326584.1"; talon_gene "2150"; talon_transcript "7968"; talon_exon "38793"; ccdsid "CCDS710.1"; exon_status "KNOWN"; level "2"; protein_id "ENSP00000473267.1"; source "HAVANA"; tag "CCDS";
chr1	ENSEMBL	exon	86743128	86748176	.	+	.	gene_id "ENSG00000097033.14"; transcript_id "ENST00000535010.5"; gene_type "protein_coding"; gene_status "KNOWN"; gene_name "SH3GLB1"; transcript_type "protein_coding"; transcript_status "KNOWN"; transcript_name "SH3GLB1-203"; exon_number "8"; exon_id "ENSE00002269870.2"; talon_gene "2150"; talon_transcript "7968"; talon_exon "38795"; ccdsid "CCDS72819.1"; exon_status "KNOWN"; level "3"; protein_id "ENSP00000479919.1"; source "ENSEMBL"; tag "CCDS";
chr1	HAVANA	transcript	86704576	86748184	.	+	.	gene_id "ENSG00000097033.14"; transcript_id "ENST00000370558.8"; gene_name "SH3GLB1"; gene_status "KNOWN"; gene_type "protein_coding"; transcript_type "protein_coding"; transcript_status "KNOWN"; transcript_name "SH3GLB1-201"; talon_gene "2150"; talon_transcript "7969"; ccdsid "CCDS710.1"; havana_transcript "OTTHUMT00000028287.2"; level "2"; protein_id "ENSP00000473267.1"; source "HAVANA"; tag "CCDS"; transcript_support_level "1";
chr1	HAVANA	exon	86704576	86704971	.	+	.	gene_id "ENSG00000097033.14"; transcript_id "ENST00000370558.8"; gene_type "protein_coding"; gene_status "KNOWN"; gene_name "SH3GLB1"; transcript_type "protein_coding"; transcript_status "KNOWN"; transcript_name "SH3GLB1-201"; exon_number "1"; exon_id "ENSE00001013170.4"; talon_gene "2150"; talon_transcript "7969"; talon_exon "38798"; ccdsid "CCDS710.1"; exon_status "KNOWN"; level "2"; protein_id "ENSP00000473267.1"; source "HAVANA"; tag "CCDS";
chr1	HAVANA	exon	86715724	86715865	.	+	.	gene_id "ENSG00000097033.14"; transcript_id "ENST00000370558.8"; gene_type "protein_coding"; gene_status "KNOWN"; gene_name "SH3GLB1"; transcript_type "protein_coding"; transcript_status "KNOWN"; transcript_name "SH3GLB1-201"; exon_number "2"; exon_id "ENSE00000776117.1"; talon_gene "2150"; talon_transcript "7969"; talon_exon "38779"; ccdsid "CCDS710.1"; exon_status "KNOWN"; level "2"; protein_id "ENSP00000473267.1"; source "HAVANA"; tag "CCDS";
chr1	HAVANA	exon	86719507	86719635	.	+	.	gene_id "ENSG00000097033.14"; transcript_id "ENST00000370558.8"; gene_type "protein_coding"; gene_status "KNOWN"; gene_name "SH3GLB1"; transcript_type "protein_coding"; transcript_status "KNOWN"; transcript_name "SH3GLB1-201"; exon_number "3"; exon_id "ENSE00003683646.1"; talon_gene "2150"; talon_transcript "7969"; talon_exon "38781"; ccdsid "CCDS710.1"; exon_status "KNOWN"; level "2"; protein_id "ENSP00000473267.1"; source "HAVANA"; tag "CCDS";
chr1	HAVANA	exon	86722540	86722673	.	+	.	gene_id "ENSG00000097033.14"; transcript_id "ENST00000370558.8"; gene_type "protein_coding"; gene_status "KNOWN"; gene_name "SH3GLB1"; transcript_type "protein_coding"; transcript_status "KNOWN"; transcript_name "SH3GLB1-201"; exon_number "4"; exon_id "ENSE00000776119.1"; talon_gene "2150"; talon_transcript "7969"; talon_exon "38783"; ccdsid "CCDS710.1"; exon_status "KNOWN"; level "2"; protein_id "ENSP00000473267.1"; source "HAVANA"; tag "CCDS";
chr1	HAVANA	exon	86724313	86724405	.	+	.	gene_id "ENSG00000097033.14"; transcript_id "ENST00000370558.8"; gene_type "protein_coding"; gene_status "KNOWN"; gene_name "SH3GLB1"; transcript_type "protein_coding"; transcript_status "KNOWN"; transcript_name "SH3GLB1-201"; exon_number "5"; exon_id "ENSE00000776120.1"; talon_gene "2150"; talon_transcript "7969"; talon_exon "38785"; ccdsid "CCDS710.1"; exon_status "KNOWN"; level "2"; protein_id "ENSP00000473267.1"; source "HAVANA"; tag "CCDS";
chr1	HAVANA	exon	86734602	86734691	.	+	.	gene_id "ENSG00000097033.14"; transcript_id "ENST00000370558.8"; gene_type "protein_coding"; gene_status "KNOWN"; gene_name "SH3GLB1"; transcript_type "protein_coding"; transcript_status "KNOWN"; transcript_name "SH3GLB1-201"; exon_number "6"; exon_id "ENSE00000776121.1"; talon_gene "2150"; talon_transcript "7969"; talon_exon "38789"; ccdsid "CCDS710.1"; exon_status "KNOWN"; level "2"; protein_id "ENSP00000473267.1"; source "HAVANA"; tag "CCDS";
chr1	HAVANA	exon	86735079	86735179	.	+	.	gene_id "ENSG00000097033.14"; transcript_id "ENST00000370558.8"; gene_type "protein_coding"; gene_status "KNOWN"; gene_name "SH3GLB1"; transcript_type "protein_coding"; transcript_status "KNOWN"; transcript_name "SH3GLB1-201"; exon_number "7"; exon_id "ENSE00003660538.1"; talon_gene "2150"; talon_transcript "7969"; talon_exon "38791"; ccdsid "CCDS710.1"; exon_status "KNOWN"; level "2"; protein_id "ENSP00000473267.1"; source "HAVANA"; tag "CCDS";
chr1	HAVANA	exon	86742208	86742436	.	+	.	gene_id "ENSG00000097033.14"; transcript_id "ENST00000370558.8"; gene_type "protein_coding"; gene_status "KNOWN"; gene_name "SH3GLB1"; transcript_type "protein_coding"; transcript_status "KNOWN"; transcript_name "SH3GLB1-201"; exon_number "8"; exon_id "ENSE00003326584.1"; talon_gene "2150"; talon_transcript "7969"; talon_exon "38793"; ccdsid "CCDS710.1"; exon_status "KNOWN"; level "2"; protein_id "ENSP00000473267.1"; source "HAVANA"; tag "CCDS";
chr1	HAVANA	exon	86743128	86748184	.	+	.	gene_id "ENSG00000097033.14"; transcript_id "ENST00000370558.8"; gene_type "protein_coding"; gene_status "KNOWN"; gene_name "SH3GLB1"; transcript_type "protein_coding"; transcript_status "KNOWN"; transcript_name "SH3GLB1-201"; exon_number "9"; exon_id "ENSE00001453014.2"; talon_gene "2150"; talon_transcript "7969"; talon_exon "38799"; ccdsid "CCDS710.1"; exon_status "KNOWN"; level "2"; protein_id "ENSP00000473267.1"; source "HAVANA"; tag "CCDS";
chr1	TALON	transcript	86722540	86743572	.	+	.	gene_id "ENSG00000097033.14"; transcript_id "ENCODEHT000515699"; gene_name "SH3GLB1"; gene_status "KNOWN"; gene_type "protein_coding"; transcript_status "NOVEL"; transcript_name "ENCODEHT000515699"; talon_gene "2150"; talon_transcript "515699"; ISM-suffix_to_IDs "7968,7969,515282,515288,515659,515663,515671,515680,515689,515693"; ISM-suffix_transcript "TRUE"; ISM_to_IDs "7968,7969,515282,515288,515659,515663,515671,515680,515689,515693"; ISM_transcript "TRUE";
chr1	HAVANA	exon	86722540	86722673	.	+	.	gene_id "ENSG00000097033.14"; transcript_id "ENCODEHT000515699"; gene_type "protein_coding"; gene_status "KNOWN"; gene_name "SH3GLB1"; transcript_status "NOVEL"; transcript_name "ENCODEHT000515699"; exon_number "1"; exon_id "ENSE00000776119.1"; talon_gene "2150"; talon_transcript "515699"; talon_exon "38783"; ccdsid "CCDS710.1"; exon_status "KNOWN"; level "2"; protein_id "ENSP00000473267.1"; source "HAVANA"; tag "CCDS";
chr1	HAVANA	exon	86724313	86724405	.	+	.	gene_id "ENSG00000097033.14"; transcript_id "ENCODEHT000515699"; gene_type "protein_coding"; gene_status "KNOWN"; gene_name "SH3GLB1"; transcript_status "NOVEL"; transcript_name "ENCODEHT000515699"; exon_number "2"; exon_id "ENSE00000776120.1"; talon_gene "2150"; talon_transcript "515699"; talon_exon "38785"; ccdsid "CCDS710.1"; exon_status "KNOWN"; level "2"; protein_id "ENSP00000473267.1"; source "HAVANA"; tag "CCDS";
chr1	HAVANA	exon	86734602	86734691	.	+	.	gene_id "ENSG00000097033.14"; transcript_id "ENCODEHT000515699"; gene_type "protein_coding"; gene_status "KNOWN"; gene_name "SH3GLB1"; transcript_status "NOVEL"; transcript_name "ENCODEHT000515699"; exon_number "3"; exon_id "ENSE00000776121.1"; talon_gene "2150"; talon_transcript "515699"; talon_exon "38789"; ccdsid "CCDS710.1"; exon_status "KNOWN"; level "2"; protein_id "ENSP00000473267.1"; source "HAVANA"; tag "CCDS";
chr1	HAVANA	exon	86735079	86735179	.	+	.	gene_id "ENSG00000097033.14"; transcript_id "ENCODEHT000515699"; gene_type "protein_coding"; gene_status "KNOWN"; gene_name "SH3GLB1"; transcript_status "NOVEL"; transcript_name "ENCODEHT000515699"; exon_number "4"; exon_id "ENSE00003660538.1"; talon_gene "2150"; talon_transcript "515699"; talon_exon "38791"; ccdsid "CCDS710.1"; exon_status "KNOWN"; level "2"; protein_id "ENSP00000473267.1"; source "HAVANA"; tag "CCDS";
chr1	HAVANA	exon	86742208	86742436	.	+	.	gene_id "ENSG00000097033.14"; transcript_id "ENCODEHT000515699"; gene_type "protein_coding"; gene_status "KNOWN"; gene_name "SH3GLB1"; transcript_status "NOVEL"; transcript_name "ENCODEHT000515699"; exon_number "5"; exon_id "ENSE00003326584.1"; talon_gene "2150"; talon_transcript "515699"; talon_exon "38793"; ccdsid "CCDS710.1"; exon_status "KNOWN"; level "2"; protein_id "ENSP00000473267.1"; source "HAVANA"; tag "CCDS";
chr1	TALON	exon	86743128	86743572	.	+	.	gene_id "ENSG00000097033.14"; transcript_id "ENCODEHT000515699"; gene_type "protein_coding"; gene_status "KNOWN"; gene_name "SH3GLB1"; transcript_status "NOVEL"; transcript_name "ENCODEHT000515699"; exon_number "6"; exon_id "1291795"; talon_gene "2150"; talon_transcript "515699"; talon_exon "1291795"; exon_status "NOVEL";
chr1	TALON	transcript	86742208	86743268	.	+	.	gene_id "ENSG00000097033.14"; transcript_id "ENCODEHT000515737"; gene_name "SH3GLB1"; gene_status "KNOWN"; gene_type "protein_coding"; transcript_status "NOVEL"; transcript_name "ENCODEHT000515737"; talon_gene "2150"; talon_transcript "515737"; ISM-suffix_to_IDs "7967,7968,7969,7970,515282,515288,515295,515351,515439,515634,515647,515656,515659,515663,515666,515671,515680,515689,515693,515699,515707,515723,515728,515735"; ISM-suffix_transcript "TRUE"; ISM_to_IDs "7967,7968,7969,7970,515282,515288,515295,515351,515439,515634,515647,515656,515659,515663,515666,515671,515680,515689,515693,515699,515707,515723,515728,515735"; ISM_transcript "TRUE";
chr1	HAVANA	exon	86742208	86742436	.	+	.	gene_id "ENSG00000097033.14"; transcript_id "ENCODEHT000515737"; gene_type "protein_coding"; gene_status "KNOWN"; gene_name "SH3GLB1"; transcript_status "NOVEL"; transcript_name "ENCODEHT000515737"; exon_number "1"; exon_id "ENSE00003326584.1"; talon_gene "2150"; talon_transcript "515737"; talon_exon "38793"; ccdsid "CCDS710.1"; exon_status "KNOWN"; level "2"; protein_id "ENSP00000473267.1"; source "HAVANA"; tag "CCDS";
chr1	HAVANA	exon	86743128	86743268	.	+	.	gene_id "ENSG00000097033.14"; transcript_id "ENCODEHT000515737"; gene_type "protein_coding"; gene_status "KNOWN"; gene_name "SH3GLB1"; transcript_status "NOVEL"; transcript_name "ENCODEHT000515737"; exon_number "2"; exon_id "ENSE00001868799.1"; talon_gene "2150"; talon_transcript "515737"; talon_exon "38805"; ccdsid "CCDS55612.1"; exon_status "KNOWN"; level "2"; protein_id "ENSP00000418744.1"; source "HAVANA"; tag "CCDS";
chr1	HAVANA	gene	86784913	86785467	.	+	.	gene_id "ENSG00000230721.1"; gene_name "AL049597.1"; gene_status "KNOWN"; gene_type "processed_pseudogene"; talon_gene "2151"; havana_gene "OTTHUMG00000010259.1"; level "1"; tag "pseudo_consens";
chr1	HAVANA	transcript	86784913	86785467	.	+	.	gene_id "ENSG00000230721.1"; transcript_id "ENST00000447415.1"; gene_name "AL049597.1"; gene_status "KNOWN"; gene_type "processed_pseudogene"; transcript_type "processed_pseudogene"; transcript_status "KNOWN"; transcript_name "AL049597.1-201"; talon_gene "2151"; talon_transcript "7972"; havana_transcript "OTTHUMT00000028291.1"; level "1"; ont "PGO:0000004"; source "HAVANA"; tag "basic"; transcript_support_level "NA";
chr1	HAVANA	exon	86784913	86785467	.	+	.	gene_id "ENSG00000230721.1"; transcript_id "ENST00000447415.1"; gene_type "processed_pseudogene"; gene_status "KNOWN"; gene_name "AL049597.1"; transcript_type "processed_pseudogene"; transcript_status "KNOWN"; transcript_name "AL049597.1-201"; exon_number "1"; exon_id "ENSE00001944015.1"; talon_gene "2151"; talon_transcript "7972"; talon_exon "38809"; exon_status "KNOWN"; level "1"; ont "PGO:0000004"; source "HAVANA"; tag "basic";
chr1	HAVANA	gene	86862445	86914126	.	-	.	gene_id "ENSG00000183291.16"; gene_name "SELENOF"; gene_status "KNOWN"; gene_type "protein_coding"; talon_gene "2153"; havana_gene "OTTHUMG00000008520.9"; level "2";
chr1	HAVANA	transcript	86862445	86914365	.	-	.	gene_id "ENSG00000183291.16"; transcript_id "ENST00000331835.9"; gene_name "SELENOF"; gene_status "KNOWN"; gene_type "protein_coding"; transcript_type "protein_coding"; transcript_status "KNOWN"; transcript_name "SELENOF-201"; talon_gene "2153"; talon_transcript "7974"; ccdsid "CCDS76178.1"; havana_transcript "OTTHUMT00000023518.3"; level "2"; protein_id "ENSP00000328729.6"; source "HAVANA"; tag "seleno"; transcript_support_level "1";
chr1	HAVANA	exon	86914028	86914365	.	-	.	gene_id "ENSG00000183291.16"; transcript_id "ENST00000331835.9"; gene_type "protein_coding"; gene_status "KNOWN"; gene_name "SELENOF"; transcript_type "protein_coding"; transcript_status "KNOWN"; transcript_name "SELENOF-201"; exon_number "1"; exon_id "ENSE00001453009.1"; talon_gene "2153"; talon_transcript "7974"; talon_exon "38815"; ccdsid "CCDS76178.1"; exon_status "KNOWN"; level "2"; protein_id "ENSP00000328729.6"; source "HAVANA"; tag "seleno";
chr1	ENSEMBL	exon	86903281	86903448	.	-	.	gene_id "ENSG00000183291.16"; transcript_id "ENST00000331835.9"; gene_type "protein_coding"; gene_status "KNOWN"; gene_name "SELENOF"; transcript_type "protein_coding"; transcript_status "KNOWN"; transcript_name "SELENOF-201"; exon_number "2"; exon_id "ENSE00003572163.1"; talon_gene "2153"; talon_transcript "7974"; talon_exon "38817"; ccdsid "CCDS76178.1"; exon_status "KNOWN"; level "3"; protein_id "ENSP00000481113.1"; source "ENSEMBL"; tag "basic";
chr1	HAVANA	exon	86880662	86880725	.	-	.	gene_id "ENSG00000183291.16"; transcript_id "ENST00000331835.9"; gene_type "protein_coding"; gene_status "KNOWN"; gene_name "SELENOF"; transcript_type "protein_coding"; transcript_status "KNOWN"; transcript_name "SELENOF-201"; exon_number "3"; exon_id "ENSE00003588929.1"; talon_gene "2153"; talon_transcript "7974"; talon_exon "38819"; ccdsid "CCDS76178.1"; exon_status "KNOWN"; level "2"; protein_id "ENSP00000328729.6"; source "HAVANA"; tag "seleno";
chr1	ENSEMBL	exon	86868053	86868102	.	-	.	gene_id "ENSG00000183291.16"; transcript_id "ENST00000331835.9"; gene_type "protein_coding"; gene_status "KNOWN"; gene_name "SELENOF"; transcript_type "protein_coding"; transcript_status "KNOWN"; transcript_name "SELENOF-201"; exon_number "4"; exon_id "ENSE00003627533.1"; talon_gene "2153"; talon_transcript "7974"; talon_exon "38821"; ccdsid "CCDS76178.1"; exon_status "KNOWN"; level "3"; protein_id "ENSP00000484190.1"; source "ENSEMBL"; tag "appris_alternative_1";
chr1	HAVANA	exon	86862445	86863605	.	-	.	gene_id "ENSG00000183291.16"; transcript_id "ENST00000331835.9"; gene_type "protein_coding"; gene_status "KNOWN"; gene_name "SELENOF"; transcript_type "protein_coding"; transcript_status "KNOWN"; transcript_name "SELENOF-201"; exon_number "5"; exon_id "ENSE00001302264.6"; talon_gene "2153"; talon_transcript "7974"; talon_exon "38823"; ccdsid "CCDS76178.1"; exon_status "KNOWN"; level "2"; protein_id "ENSP00000328729.6"; source "HAVANA"; tag "seleno";
chr1	HAVANA	transcript	86862725	86914134	.	-	.	gene_id "ENSG00000183291.16"; transcript_id "ENST00000370554.5"; gene_name "SELENOF"; gene_status "KNOWN"; gene_type "protein_coding"; transcript_type "protein_coding"; transcript_status "KNOWN"; transcript_name "SELENOF-202"; talon_gene "2153"; talon_transcript "7977"; ccdsid "CCDS76177.1"; havana_transcript "OTTHUMT00000023519.2"; level "2"; protein_id "ENSP00000359585.2"; source "HAVANA"; tag "seleno"; transcript_support_level "1";
chr1	HAVANA	exon	86914028	86914134	.	-	.	gene_id "ENSG00000183291.16"; transcript_id "ENST00000370554.5"; gene_type "protein_coding"; gene_status "KNOWN"; gene_name "SELENOF"; transcript_type "protein_coding"; transcript_status "KNOWN"; transcript_name "SELENOF-202"; exon_number "1"; exon_id "ENSE00001453006.1"; talon_gene "2153"; talon_transcript "7977"; talon_exon "38830"; ccdsid "CCDS76177.1"; exon_status "KNOWN"; level "2"; protein_id "ENSP00000359585.2"; source "HAVANA"; tag "seleno";
chr1	ENSEMBL	exon	86903281	86903448	.	-	.	gene_id "ENSG00000183291.16"; transcript_id "ENST00000370554.5"; gene_type "protein_coding"; gene_status "KNOWN"; gene_name "SELENOF"; transcript_type "protein_coding"; transcript_status "KNOWN"; transcript_name "SELENOF-202"; exon_number "2"; exon_id "ENSE00003572163.1"; talon_gene "2153"; talon_transcript "7977"; talon_exon "38817"; ccdsid "CCDS76178.1"; exon_status "KNOWN"; level "3"; protein_id "ENSP00000481113.1"; source "ENSEMBL"; tag "basic";
chr1	HAVANA	exon	86880662	86880725	.	-	.	gene_id "ENSG00000183291.16"; transcript_id "ENST00000370554.5"; gene_type "protein_coding"; gene_status "KNOWN"; gene_name "SELENOF"; transcript_type "protein_coding"; transcript_status "KNOWN"; transcript_name "SELENOF-202"; exon_number "3"; exon_id "ENSE00003588929.1"; talon_gene "2153"; talon_transcript "7977"; talon_exon "38819"; ccdsid "CCDS76178.1"; exon_status "KNOWN"; level "2"; protein_id "ENSP00000328729.6"; source "HAVANA"; tag "seleno";
chr1	HAVANA	exon	86862725	86863605	.	-	.	gene_id "ENSG00000183291.16"; transcript_id "ENST00000370554.5"; gene_type "protein_coding"; gene_status "KNOWN"; gene_name "SELENOF"; transcript_type "protein_coding"; transcript_status "KNOWN"; transcript_name "SELENOF-202"; exon_number "4"; exon_id "ENSE00001453005.1"; talon_gene "2153"; talon_transcript "7977"; talon_exon "38831"; ccdsid "CCDS76177.1"; exon_status "KNOWN"; level "2"; protein_id "ENSP00000359585.2"; source "HAVANA"; tag "seleno";
chr1	HAVANA	transcript	86862827	86914370	.	-	.	gene_id "ENSG00000183291.16"; transcript_id "ENST00000648872.1"; gene_name "SELENOF"; gene_status "KNOWN"; gene_type "protein_coding"; transcript_type "nonsense_mediated_decay"; transcript_status "KNOWN"; transcript_name "SELENOF-209"; talon_gene "2153"; talon_transcript "7978"; havana_transcript "OTTHUMT00000499563.2"; level "2"; protein_id "ENSP00000497584.1"; source "HAVANA"; tag "seleno";
chr1	HAVANA	exon	86914028	86914370	.	-	.	gene_id "ENSG00000183291.16"; transcript_id "ENST00000648872.1"; gene_type "protein_coding"; gene_status "KNOWN"; gene_name "SELENOF"; transcript_type "nonsense_mediated_decay"; transcript_status "KNOWN"; transcript_name "SELENOF-209"; exon_number "1"; exon_id "ENSE00003840264.1"; talon_gene "2153"; talon_transcript "7978"; talon_exon "38832"; exon_status "KNOWN"; level "2"; protein_id "ENSP00000497584.1"; source "HAVANA"; tag "seleno";
chr1	ENSEMBL	exon	86903281	86903448	.	-	.	gene_id "ENSG00000183291.16"; transcript_id "ENST00000648872.1"; gene_type "protein_coding"; gene_status "KNOWN"; gene_name "SELENOF"; transcript_type "nonsense_mediated_decay"; transcript_status "KNOWN"; transcript_name "SELENOF-209"; exon_number "2"; exon_id "ENSE00003572163.1"; talon_gene "2153"; talon_transcript "7978"; talon_exon "38817"; ccdsid "CCDS76178.1"; exon_status "KNOWN"; level "3"; protein_id "ENSP00000481113.1"; source "ENSEMBL"; tag "basic";
chr1	HAVANA	exon	86880662	86880725	.	-	.	gene_id "ENSG00000183291.16"; transcript_id "ENST00000648872.1"; gene_type "protein_coding"; gene_status "KNOWN"; gene_name "SELENOF"; transcript_type "nonsense_mediated_decay"; transcript_status "KNOWN"; transcript_name "SELENOF-209"; exon_number "3"; exon_id "ENSE00003588929.1"; talon_gene "2153"; talon_transcript "7978"; talon_exon "38819"; ccdsid "CCDS76178.1"; exon_status "KNOWN"; level "2"; protein_id "ENSP00000328729.6"; source "HAVANA"; tag "seleno";
chr1	ENSEMBL	exon	86868053	86868102	.	-	.	gene_id "ENSG00000183291.16"; transcript_id "ENST00000648872.1"; gene_type "protein_coding"; gene_status "KNOWN"; gene_name "SELENOF"; transcript_type "nonsense_mediated_decay"; transcript_status "KNOWN"; transcript_name "SELENOF-209"; exon_number "4"; exon_id "ENSE00003627533.1"; talon_gene "2153"; talon_transcript "7978"; talon_exon "38821"; ccdsid "CCDS76178.1"; exon_status "KNOWN"; level "3"; protein_id "ENSP00000484190.1"; source "ENSEMBL"; tag "appris_alternative_1";
chr1	HAVANA	exon	86866072	86866169	.	-	.	gene_id "ENSG00000183291.16"; transcript_id "ENST00000648872.1"; gene_type "protein_coding"; gene_status "KNOWN"; gene_name "SELENOF"; transcript_type "nonsense_mediated_decay"; transcript_status "KNOWN"; transcript_name "SELENOF-209"; exon_number "5"; exon_id "ENSE00003838977.1"; talon_gene "2153"; talon_transcript "7978"; talon_exon "38834"; exon_status "KNOWN"; level "2"; protein_id "ENSP00000497584.1"; source "HAVANA"; tag "seleno";
chr1	HAVANA	exon	86862827	86863605	.	-	.	gene_id "ENSG00000183291.16"; transcript_id "ENST00000648872.1"; gene_type "protein_coding"; gene_status "KNOWN"; gene_name "SELENOF"; transcript_type "nonsense_mediated_decay"; transcript_status "KNOWN"; transcript_name "SELENOF-209"; exon_number "6"; exon_id "ENSE00003831734.1"; talon_gene "2153"; talon_transcript "7978"; talon_exon "38836"; exon_status "KNOWN"; level "2"; protein_id "ENSP00000497584.1"; source "HAVANA"; tag "seleno";
chr1	HAVANA	transcript	86863301	86914126	.	-	.	gene_id "ENSG00000183291.16"; transcript_id "ENST00000401030.4"; gene_name "SELENOF"; gene_status "KNOWN"; gene_type "protein_coding"; transcript_type "protein_coding"; transcript_status "KNOWN"; transcript_name "SELENOF-203"; talon_gene "2153"; talon_transcript "7980"; havana_transcript "OTTHUMT00000023522.4"; level "2"; protein_id "ENSP00000383810.4"; source "HAVANA"; tag "basic"; transcript_support_level "2";
chr1	HAVANA	exon	86914028	86914126	.	-	.	gene_id "ENSG00000183291.16"; transcript_id "ENST00000401030.4"; gene_type "protein_coding"; gene_status "KNOWN"; gene_name "SELENOF"; transcript_type "protein_coding"; transcript_status "KNOWN"; transcript_name "SELENOF-203"; exon_number "1"; exon_id "ENSE00001453004.1"; talon_gene "2153"; talon_transcript "7980"; talon_exon "38840"; exon_status "KNOWN"; level "2"; protein_id "ENSP00000383810.4"; source "HAVANA"; tag "basic";
chr1	ENSEMBL	exon	86903281	86903448	.	-	.	gene_id "ENSG00000183291.16"; transcript_id "ENST00000401030.4"; gene_type "protein_coding"; gene_status "KNOWN"; gene_name "SELENOF"; transcript_type "protein_coding"; transcript_status "KNOWN"; transcript_name "SELENOF-203"; exon_number "2"; exon_id "ENSE00003572163.1"; talon_gene "2153"; talon_transcript "7980"; talon_exon "38817"; ccdsid "CCDS76178.1"; exon_status "KNOWN"; level "3"; protein_id "ENSP00000481113.1"; source "ENSEMBL"; tag "basic";
chr1	HAVANA	exon	86887156	86887196	.	-	.	gene_id "ENSG00000183291.16"; transcript_id "ENST00000401030.4"; gene_type "protein_coding"; gene_status "KNOWN"; gene_name "SELENOF"; transcript_type "protein_coding"; transcript_status "KNOWN"; transcript_name "SELENOF-203"; exon_number "3"; exon_id "ENSE00003469383.1"; talon_gene "2153"; talon_transcript "7980"; talon_exon "38842"; exon_status "KNOWN"; level "2"; protein_id "ENSP00000383810.4"; source "HAVANA"; tag "basic";
chr1	HAVANA	exon	86880662	86880725	.	-	.	gene_id "ENSG00000183291.16"; transcript_id "ENST00000401030.4"; gene_type "protein_coding"; gene_status "KNOWN"; gene_name "SELENOF"; transcript_type "protein_coding"; transcript_status "KNOWN"; transcript_name "SELENOF-203"; exon_number "4"; exon_id "ENSE00003588929.1"; talon_gene "2153"; talon_transcript "7980"; talon_exon "38819"; ccdsid "CCDS76178.1"; exon_status "KNOWN"; level "2"; protein_id "ENSP00000328729.6"; source "HAVANA"; tag "seleno";
chr1	ENSEMBL	exon	86868053	86868102	.	-	.	gene_id "ENSG00000183291.16"; transcript_id "ENST00000401030.4"; gene_type "protein_coding"; gene_status "KNOWN"; gene_name "SELENOF"; transcript_type "protein_coding"; transcript_status "KNOWN"; transcript_name "SELENOF-203"; exon_number "5"; exon_id "ENSE00003627533.1"; talon_gene "2153"; talon_transcript "7980"; talon_exon "38821"; ccdsid "CCDS76178.1"; exon_status "KNOWN"; level "3"; protein_id "ENSP00000484190.1"; source "ENSEMBL"; tag "appris_alternative_1";
chr1	HAVANA	exon	86863301	86863605	.	-	.	gene_id "ENSG00000183291.16"; transcript_id "ENST00000401030.4"; gene_type "protein_coding"; gene_status "KNOWN"; gene_name "SELENOF"; transcript_type "protein_coding"; transcript_status "KNOWN"; transcript_name "SELENOF-203"; exon_number "6"; exon_id "ENSE00001866768.1"; talon_gene "2153"; talon_transcript "7980"; talon_exon "38844"; exon_status "KNOWN"; level "2"; protein_id "ENSP00000383810.4"; source "HAVANA"; tag "basic";
chr1	HAVANA	gene	86914648	87109998	.	+	.	gene_id "ENSG00000153936.16"; gene_name "HS2ST1"; gene_status "KNOWN"; gene_type "protein_coding"; talon_gene "2154"; havana_gene "OTTHUMG00000010255.4"; level "2"; tag "overlapping_locus";
chr1	HAVANA	transcript	86914648	87098445	.	+	.	gene_id "ENSG00000153936.16"; transcript_id "ENST00000370551.8"; gene_name "HS2ST1"; gene_status "KNOWN"; gene_type "protein_coding"; transcript_type "protein_coding"; transcript_status "KNOWN"; transcript_name "HS2ST1-202"; talon_gene "2154"; talon_transcript "7983"; ccdsid "CCDS44171.1"; havana_transcript "OTTHUMT00000457514.1"; level "2"; protein_id "ENSP00000359582.3"; source "HAVANA"; tag "CCDS"; transcript_support_level "1";
chr1	HAVANA	exon	86914648	86915160	.	+	.	gene_id "ENSG00000153936.16"; transcript_id "ENST00000370551.8"; gene_type "protein_coding"; gene_status "KNOWN"; gene_name "HS2ST1"; transcript_type "protein_coding"; transcript_status "KNOWN"; transcript_name "HS2ST1-202"; exon_number "1"; exon_id "ENSE00001452998.3"; talon_gene "2154"; talon_transcript "7983"; talon_exon "38850"; ccdsid "CCDS44171.1"; exon_status "KNOWN"; level "2"; protein_id "ENSP00000359582.3"; source "HAVANA"; tag "CCDS";
chr1	HAVANA	exon	87072934	87073172	.	+	.	gene_id "ENSG00000153936.16"; transcript_id "ENST00000370551.8"; gene_type "protein_coding"; gene_status "KNOWN"; gene_name "HS2ST1"; transcript_type "protein_coding"; transcript_status "KNOWN"; transcript_name "HS2ST1-202"; exon_number "2"; exon_id "ENSE00003472687.1"; talon_gene "2154"; talon_transcript "7983"; talon_exon "38852"; ccdsid "CCDS44171.1"; exon_status "KNOWN"; level "2"; protein_id "ENSP00000359582.3"; source "HAVANA"; tag "CCDS";
chr1	HAVANA	exon	87084194	87084279	.	+	.	gene_id "ENSG00000153936.16"; transcript_id "ENST00000370551.8"; gene_type "protein_coding"; gene_status "KNOWN"; gene_name "HS2ST1"; transcript_type "protein_coding"; transcript_status "KNOWN"; transcript_name "HS2ST1-202"; exon_number "3"; exon_id "ENSE00003639239.1"; talon_gene "2154"; talon_transcript "7983"; talon_exon "38854"; ccdsid "CCDS44171.1"; exon_status "KNOWN"; level "2"; protein_id "ENSP00000359582.3"; source "HAVANA"; tag "CCDS";
chr1	HAVANA	exon	87092531	87092669	.	+	.	gene_id "ENSG00000153936.16"; transcript_id "ENST00000370551.8"; gene_type "protein_coding"; gene_status "KNOWN"; gene_name "HS2ST1"; transcript_type "protein_coding"; transcript_status "KNOWN"; transcript_name "HS2ST1-202"; exon_number "4"; exon_id "ENSE00003577788.1"; talon_gene "2154"; talon_transcript "7983"; talon_exon "38856"; ccdsid "CCDS44171.1"; exon_status "KNOWN"; level "2"; protein_id "ENSP00000359582.3"; source "HAVANA"; tag "CCDS";
chr1	HAVANA	exon	87097838	87098445	.	+	.	gene_id "ENSG00000153936.16"; transcript_id "ENST00000370551.8"; gene_type "protein_coding"; gene_status "KNOWN"; gene_name "HS2ST1"; transcript_type "protein_coding"; transcript_status "KNOWN"; transcript_name "HS2ST1-202"; exon_number "5"; exon_id "ENSE00001452996.4"; talon_gene "2154"; talon_transcript "7983"; talon_exon "38858"; ccdsid "CCDS44171.1"; exon_status "KNOWN"; level "2"; protein_id "ENSP00000359582.3"; source "HAVANA"; tag "CCDS";
chr1	HAVANA	transcript	86914674	87109998	.	+	.	gene_id "ENSG00000153936.16"; transcript_id "ENST00000370550.9"; gene_name "HS2ST1"; gene_status "KNOWN"; gene_type "protein_coding"; transcript_type "protein_coding"; transcript_status "KNOWN"; transcript_name "HS2ST1-201"; talon_gene "2154"; talon_transcript "7984"; ccdsid "CCDS711.1"; havana_transcript "OTTHUMT00000028279.2"; level "2"; protein_id "ENSP00000359581.4"; source "HAVANA"; tag "CCDS"; transcript_support_level "1";
chr1	HAVANA	exon	86914674	86915160	.	+	.	gene_id "ENSG00000153936.16"; transcript_id "ENST00000370550.9"; gene_type "protein_coding"; gene_status "KNOWN"; gene_name "HS2ST1"; transcript_type "protein_coding"; transcript_status "KNOWN"; transcript_name "HS2ST1-201"; exon_number "1"; exon_id "ENSE00001817714.2"; talon_gene "2154"; talon_transcript "7984"; talon_exon "38859"; ccdsid "CCDS711.1"; exon_status "KNOWN"; level "2"; protein_id "ENSP00000359581.4"; source "HAVANA"; tag "CCDS";
chr1	HAVANA	exon	87072934	87073172	.	+	.	gene_id "ENSG00000153936.16"; transcript_id "ENST00000370550.9"; gene_type "protein_coding"; gene_status "KNOWN"; gene_name "HS2ST1"; transcript_type "protein_coding"; transcript_status "KNOWN"; transcript_name "HS2ST1-201"; exon_number "2"; exon_id "ENSE00003472687.1"; talon_gene "2154"; talon_transcript "7984"; talon_exon "38852"; ccdsid "CCDS44171.1"; exon_status "KNOWN"; level "2"; protein_id "ENSP00000359582.3"; source "HAVANA"; tag "CCDS";
chr1	HAVANA	exon	87084194	87084279	.	+	.	gene_id "ENSG00000153936.16"; transcript_id "ENST00000370550.9"; gene_type "protein_coding"; gene_status "KNOWN"; gene_name "HS2ST1"; transcript_type "protein_coding"; transcript_status "KNOWN"; transcript_name "HS2ST1-201"; exon_number "3"; exon_id "ENSE00003639239.1"; talon_gene "2154"; talon_transcript "7984"; talon_exon "38854"; ccdsid "CCDS44171.1"; exon_status "KNOWN"; level "2"; protein_id "ENSP00000359582.3"; source "HAVANA"; tag "CCDS";
chr1	HAVANA	exon	87092531	87092669	.	+	.	gene_id "ENSG00000153936.16"; transcript_id "ENST00000370550.9"; gene_type "protein_coding"; gene_status "KNOWN"; gene_name "HS2ST1"; transcript_type "protein_coding"; transcript_status "KNOWN"; transcript_name "HS2ST1-201"; exon_number "4"; exon_id "ENSE00003577788.1"; talon_gene "2154"; talon_transcript "7984"; talon_exon "38856"; ccdsid "CCDS44171.1"; exon_status "KNOWN"; level "2"; protein_id "ENSP00000359582.3"; source "HAVANA"; tag "CCDS";
chr1	HAVANA	exon	87097838	87097935	.	+	.	gene_id "ENSG00000153936.16"; transcript_id "ENST00000370550.9"; gene_type "protein_coding"; gene_status "KNOWN"; gene_name "HS2ST1"; transcript_type "protein_coding"; transcript_status "KNOWN"; transcript_name "HS2ST1-201"; exon_number "5"; exon_id "ENSE00003618230.1"; talon_gene "2154"; talon_transcript "7984"; talon_exon "38860"; ccdsid "CCDS711.1"; exon_status "KNOWN"; level "2"; protein_id "ENSP00000359581.4"; source "HAVANA"; tag "CCDS";
chr1	HAVANA	exon	87103432	87103589	.	+	.	gene_id "ENSG00000153936.16"; transcript_id "ENST00000370550.9"; gene_type "protein_coding"; gene_status "KNOWN"; gene_name "HS2ST1"; transcript_type "protein_coding"; transcript_status "KNOWN"; transcript_name "HS2ST1-201"; exon_number "6"; exon_id "ENSE00003528348.1"; talon_gene "2154"; talon_transcript "7984"; talon_exon "38862"; ccdsid "CCDS711.1"; exon_status "KNOWN"; level "2"; protein_id "ENSP00000359581.4"; source "HAVANA"; tag "CCDS";
chr1	HAVANA	exon	87104470	87109998	.	+	.	gene_id "ENSG00000153936.16"; transcript_id "ENST00000370550.9"; gene_type "protein_coding"; gene_status "KNOWN"; gene_name "HS2ST1"; transcript_type "protein_coding"; transcript_status "KNOWN"; transcript_name "HS2ST1-201"; exon_number "7"; exon_id "ENSE00001452994.4"; talon_gene "2154"; talon_transcript "7984"; talon_exon "38864"; ccdsid "CCDS711.1"; exon_status "KNOWN"; level "2"; protein_id "ENSP00000359581.4"; source "HAVANA"; tag "CCDS";
chr1	HAVANA	gene	87328468	87345015	.	+	.	gene_id "ENSG00000143013.12"; gene_name "LMO4"; gene_status "KNOWN"; gene_type "protein_coding"; talon_gene "2161"; havana_gene "OTTHUMG00000010248.2"; level "2";
chr1	HAVANA	transcript	87328468	87348923	.	+	.	gene_id "ENSG00000143013.12"; transcript_id "ENST00000370544.9"; gene_name "LMO4"; gene_status "KNOWN"; gene_type "protein_coding"; transcript_type "protein_coding"; transcript_status "KNOWN"; transcript_name "LMO4-202"; talon_gene "2161"; talon_transcript "8004"; ccdsid "CCDS713.1"; havana_transcript "OTTHUMT00000028264.2"; level "2"; protein_id "ENSP00000359575.4"; source "HAVANA"; tag "CCDS"; transcript_support_level "1";
chr1	HAVANA	exon	87328468	87329244	.	+	.	gene_id "ENSG00000143013.12"; transcript_id "ENST00000370544.9"; gene_type "protein_coding"; gene_status "KNOWN"; gene_name "LMO4"; transcript_type "protein_coding"; transcript_status "KNOWN"; transcript_name "LMO4-202"; exon_number "1"; exon_id "ENSE00001067166.1"; talon_gene "2161"; talon_transcript "8004"; talon_exon "38932"; ccdsid "CCDS713.1"; exon_status "KNOWN"; level "2"; protein_id "ENSP00000359575.4"; source "HAVANA"; tag "CCDS";
chr1	HAVANA	exon	87332013	87332251	.	+	.	gene_id "ENSG00000143013.12"; transcript_id "ENST00000370544.9"; gene_type "protein_coding"; gene_status "KNOWN"; gene_name "LMO4"; transcript_type "protein_coding"; transcript_status "KNOWN"; transcript_name "LMO4-202"; exon_number "2"; exon_id "ENSE00003458515.1"; talon_gene "2161"; talon_transcript "8004"; talon_exon "38934"; ccdsid "CCDS713.1"; exon_status "KNOWN"; level "2"; protein_id "ENSP00000359575.4"; source "HAVANA"; tag "CCDS";
chr1	HAVANA	exon	87339536	87339632	.	+	.	gene_id "ENSG00000143013.12"; transcript_id "ENST00000370544.9"; gene_type "protein_coding"; gene_status "KNOWN"; gene_name "LMO4"; transcript_type "protein_coding"; transcript_status "KNOWN"; transcript_name "LMO4-202"; exon_number "3"; exon_id "ENSE00003568548.1"; talon_gene "2161"; talon_transcript "8004"; talon_exon "38936"; ccdsid "CCDS713.1"; exon_status "KNOWN"; level "2"; protein_id "ENSP00000359575.4"; source "HAVANA"; tag "CCDS";
chr1	HAVANA	exon	87340047	87340202	.	+	.	gene_id "ENSG00000143013.12"; transcript_id "ENST00000370544.9"; gene_type "protein_coding"; gene_status "KNOWN"; gene_name "LMO4"; transcript_type "protein_coding"; transcript_status "KNOWN"; transcript_name "LMO4-202"; exon_number "4"; exon_id "ENSE00003603484.1"; talon_gene "2161"; talon_transcript "8004"; talon_exon "38938"; ccdsid "CCDS713.1"; exon_status "KNOWN"; level "2"; protein_id "ENSP00000359575.4"; source "HAVANA"; tag "CCDS";
chr1	HAVANA	exon	87344788	87348923	.	+	.	gene_id "ENSG00000143013.12"; transcript_id "ENST00000370544.9"; gene_type "protein_coding"; gene_status "KNOWN"; gene_name "LMO4"; transcript_type "protein_coding"; transcript_status "KNOWN"; transcript_name "LMO4-202"; exon_number "5"; exon_id "ENSE00001452984.5"; talon_gene "2161"; talon_transcript "8004"; talon_exon "38940"; ccdsid "CCDS713.1"; exon_status "KNOWN"; level "2"; protein_id "ENSP00000359575.4"; source "HAVANA"; tag "CCDS";
chr1	HAVANA	transcript	87331668	87345408	.	+	.	gene_id "ENSG00000143013.12"; transcript_id "ENST00000370542.1"; gene_name "LMO4"; gene_status "KNOWN"; gene_type "protein_coding"; transcript_type "protein_coding"; transcript_status "KNOWN"; transcript_name "LMO4-201"; talon_gene "2161"; talon_transcript "8006"; ccdsid "CCDS713.1"; havana_transcript "OTTHUMT00000028265.1"; level "2"; protein_id "ENSP00000359573.1"; source "HAVANA"; tag "CCDS"; transcript_support_level "1";
chr1	HAVANA	exon	87331668	87331814	.	+	.	gene_id "ENSG00000143013.12"; transcript_id "ENST00000370542.1"; gene_type "protein_coding"; gene_status "KNOWN"; gene_name "LMO4"; transcript_type "protein_coding"; transcript_status "KNOWN"; transcript_name "LMO4-201"; exon_number "1"; exon_id "ENSE00001452982.1"; talon_gene "2161"; talon_transcript "8006"; talon_exon "38945"; ccdsid "CCDS713.1"; exon_status "KNOWN"; level "2"; protein_id "ENSP00000359573.1"; source "HAVANA"; tag "CCDS";
chr1	HAVANA	exon	87332013	87332251	.	+	.	gene_id "ENSG00000143013.12"; transcript_id "ENST00000370542.1"; gene_type "protein_coding"; gene_status "KNOWN"; gene_name "LMO4"; transcript_type "protein_coding"; transcript_status "KNOWN"; transcript_name "LMO4-201"; exon_number "2"; exon_id "ENSE00003458515.1"; talon_gene "2161"; talon_transcript "8006"; talon_exon "38934"; ccdsid "CCDS713.1"; exon_status "KNOWN"; level "2"; protein_id "ENSP00000359575.4"; source "HAVANA"; tag "CCDS";
chr1	HAVANA	exon	87339536	87339632	.	+	.	gene_id "ENSG00000143013.12"; transcript_id "ENST00000370542.1"; gene_type "protein_coding"; gene_status "KNOWN"; gene_name "LMO4"; transcript_type "protein_coding"; transcript_status "KNOWN"; transcript_name "LMO4-201"; exon_number "3"; exon_id "ENSE00003568548.1"; talon_gene "2161"; talon_transcript "8006"; talon_exon "38936"; ccdsid "CCDS713.1"; exon_status "KNOWN"; level "2"; protein_id "ENSP00000359575.4"; source "HAVANA"; tag "CCDS";
chr1	HAVANA	exon	87340047	87340202	.	+	.	gene_id "ENSG00000143013.12"; transcript_id "ENST00000370542.1"; gene_type "protein_coding"; gene_status "KNOWN"; gene_name "LMO4"; transcript_type "protein_coding"; transcript_status "KNOWN"; transcript_name "LMO4-201"; exon_number "4"; exon_id "ENSE00003603484.1"; talon_gene "2161"; talon_transcript "8006"; talon_exon "38938"; ccdsid "CCDS713.1"; exon_status "KNOWN"; level "2"; protein_id "ENSP00000359575.4"; source "HAVANA"; tag "CCDS";
chr1	HAVANA	exon	87344788	87345408	.	+	.	gene_id "ENSG00000143013.12"; transcript_id "ENST00000370542.1"; gene_type "protein_coding"; gene_status "KNOWN"; gene_name "LMO4"; transcript_type "protein_coding"; transcript_status "KNOWN"; transcript_name "LMO4-201"; exon_number "5"; exon_id "ENSE00001452979.1"; talon_gene "2161"; talon_transcript "8006"; talon_exon "38947"; ccdsid "CCDS713.1"; exon_status "KNOWN"; level "2"; protein_id "ENSP00000359573.1"; source "HAVANA"; tag "CCDS";
chr1	HAVANA	transcript	87331781	87345015	.	+	.	gene_id "ENSG00000143013.12"; transcript_id "ENST00000489303.1"; gene_name "LMO4"; gene_status "KNOWN"; gene_type "protein_coding"; transcript_type "processed_transcript"; transcript_status "KNOWN"; transcript_name "LMO4-203"; talon_gene "2161"; talon_transcript "8007"; havana_transcript "OTTHUMT00000028267.1"; level "2"; source "HAVANA"; transcript_support_level "2";
chr1	HAVANA	exon	87331781	87332251	.	+	.	gene_id "ENSG00000143013.12"; transcript_id "ENST00000489303.1"; gene_type "protein_coding"; gene_status "KNOWN"; gene_name "LMO4"; transcript_type "processed_transcript"; transcript_status "KNOWN"; transcript_name "LMO4-203"; exon_number "1"; exon_id "ENSE00001812370.1"; talon_gene "2161"; talon_transcript "8007"; talon_exon "38948"; exon_status "KNOWN"; level "2"; source "HAVANA";
chr1	HAVANA	exon	87339536	87339632	.	+	.	gene_id "ENSG00000143013.12"; transcript_id "ENST00000489303.1"; gene_type "protein_coding"; gene_status "KNOWN"; gene_name "LMO4"; transcript_type "processed_transcript"; transcript_status "KNOWN"; transcript_name "LMO4-203"; exon_number "2"; exon_id "ENSE00003568548.1"; talon_gene "2161"; talon_transcript "8007"; talon_exon "38936"; ccdsid "CCDS713.1"; exon_status "KNOWN"; level "2"; protein_id "ENSP00000359575.4"; source "HAVANA"; tag "CCDS";
chr1	HAVANA	exon	87340047	87340202	.	+	.	gene_id "ENSG00000143013.12"; transcript_id "ENST00000489303.1"; gene_type "protein_coding"; gene_status "KNOWN"; gene_name "LMO4"; transcript_type "processed_transcript"; transcript_status "KNOWN"; transcript_name "LMO4-203"; exon_number "3"; exon_id "ENSE00003603484.1"; talon_gene "2161"; talon_transcript "8007"; talon_exon "38938"; ccdsid "CCDS713.1"; exon_status "KNOWN"; level "2"; protein_id "ENSP00000359575.4"; source "HAVANA"; tag "CCDS";
chr1	HAVANA	exon	87344788	87345015	.	+	.	gene_id "ENSG00000143013.12"; transcript_id "ENST00000489303.1"; gene_type "protein_coding"; gene_status "KNOWN"; gene_name "LMO4"; transcript_type "processed_transcript"; transcript_status "KNOWN"; transcript_name "LMO4-203"; exon_number "4"; exon_id "ENSE00001843199.1"; talon_gene "2161"; talon_transcript "8007"; talon_exon "38949"; exon_status "KNOWN"; level "2"; source "HAVANA";
chr1	HAVANA	gene	88829102	88829419	.	+	.	gene_id "ENSG00000241975.1"; gene_name "ELOCP19"; gene_status "KNOWN"; gene_type "processed_pseudogene"; talon_gene "2173"; havana_gene "OTTHUMG00000010612.1"; level "1"; tag "overlapping_locus";
chr1	HAVANA	transcript	88829102	88829419	.	+	.	gene_id "ENSG00000241975.1"; transcript_id "ENST00000411919.1"; gene_name "ELOCP19"; gene_status "KNOWN"; gene_type "processed_pseudogene"; transcript_type "processed_pseudogene"; transcript_status "KNOWN"; transcript_name "ELOCP19-201"; talon_gene "2173"; talon_transcript "8033"; havana_transcript "OTTHUMT00000029286.1"; level "1"; ont "PGO:0000004"; source "HAVANA"; tag "basic"; transcript_support_level "NA";
chr1	HAVANA	exon	88829102	88829419	.	+	.	gene_id "ENSG00000241975.1"; transcript_id "ENST00000411919.1"; gene_type "processed_pseudogene"; gene_status "KNOWN"; gene_name "ELOCP19"; transcript_type "processed_pseudogene"; transcript_status "KNOWN"; transcript_name "ELOCP19-201"; exon_number "1"; exon_id "ENSE00001704100.1"; talon_gene "2173"; talon_transcript "8033"; talon_exon "39094"; exon_status "KNOWN"; level "1"; ont "PGO:0000004"; source "HAVANA"; tag "basic";
chr1	HAVANA	gene	88852932	88857373	.	-	.	gene_id "ENSG00000137947.11"; gene_name "GTF2B"; gene_status "KNOWN"; gene_type "protein_coding"; talon_gene "2174"; havana_gene "OTTHUMG00000010611.3"; level "1";
chr1	HAVANA	transcript	88852932	88891618	.	-	.	gene_id "ENSG00000137947.11"; transcript_id "ENST00000370500.9"; gene_name "GTF2B"; gene_status "KNOWN"; gene_type "protein_coding"; transcript_type "protein_coding"; transcript_status "KNOWN"; transcript_name "GTF2B-201"; talon_gene "2174"; talon_transcript "8034"; ccdsid "CCDS715.1"; havana_transcript "OTTHUMT00000029279.1"; level "2"; protein_id "ENSP00000359531.5"; source "HAVANA"; tag "CCDS"; transcript_support_level "1";
chr1	HAVANA	exon	88891483	88891618	.	-	.	gene_id "ENSG00000137947.11"; transcript_id "ENST00000370500.9"; gene_type "protein_coding"; gene_status "KNOWN"; gene_name "GTF2B"; transcript_type "protein_coding"; transcript_status "KNOWN"; transcript_name "GTF2B-201"; exon_number "1"; exon_id "ENSE00001452875.3"; talon_gene "2174"; talon_transcript "8034"; talon_exon "39095"; ccdsid "CCDS715.1"; exon_status "KNOWN"; level "2"; protein_id "ENSP00000359531.5"; source "HAVANA"; tag "CCDS";
chr1	HAVANA	exon	88887261	88887367	.	-	.	gene_id "ENSG00000137947.11"; transcript_id "ENST00000370500.9"; gene_type "protein_coding"; gene_status "KNOWN"; gene_name "GTF2B"; transcript_type "protein_coding"; transcript_status "KNOWN"; transcript_name "GTF2B-201"; exon_number "2"; exon_id "ENSE00003576350.1"; talon_gene "2174"; talon_transcript "8034"; talon_exon "39097"; ccdsid "CCDS715.1"; exon_status "KNOWN"; level "2"; protein_id "ENSP00000359531.5"; source "HAVANA"; tag "CCDS";
chr1	HAVANA	exon	88863981	88864114	.	-	.	gene_id "ENSG00000137947.11"; transcript_id "ENST00000370500.9"; gene_type "protein_coding"; gene_status "KNOWN"; gene_name "GTF2B"; transcript_type "protein_coding"; transcript_status "KNOWN"; transcript_name "GTF2B-201"; exon_number "3"; exon_id "ENSE00003626024.1"; talon_gene "2174"; talon_transcript "8034"; talon_exon "39099"; ccdsid "CCDS715.1"; exon_status "KNOWN"; level "2"; protein_id "ENSP00000359531.5"; source "HAVANA"; tag "CCDS";
chr1	HAVANA	exon	88860140	88860286	.	-	.	gene_id "ENSG00000137947.11"; transcript_id "ENST00000370500.9"; gene_type "protein_coding"; gene_status "KNOWN"; gene_name "GTF2B"; transcript_type "protein_coding"; transcript_status "KNOWN"; transcript_name "GTF2B-201"; exon_number "4"; exon_id "ENSE00003585560.1"; talon_gene "2174"; talon_transcript "8034"; talon_exon "39101"; ccdsid "CCDS715.1"; exon_status "KNOWN"; level "2"; protein_id "ENSP00000359531.5"; source "HAVANA"; tag "CCDS";
chr1	HAVANA	exon	88859882	88860011	.	-	.	gene_id "ENSG00000137947.11"; transcript_id "ENST00000370500.9"; gene_type "protein_coding"; gene_status "KNOWN"; gene_name "GTF2B"; transcript_type "protein_coding"; transcript_status "KNOWN"; transcript_name "GTF2B-201"; exon_number "5"; exon_id "ENSE00003663345.1"; talon_gene "2174"; talon_transcript "8034"; talon_exon "39103"; ccdsid "CCDS715.1"; exon_status "KNOWN"; level "2"; protein_id "ENSP00000359531.5"; source "HAVANA"; tag "CCDS";
chr1	HAVANA	exon	88857206	88857487	.	-	.	gene_id "ENSG00000137947.11"; transcript_id "ENST00000370500.9"; gene_type "protein_coding"; gene_status "KNOWN"; gene_name "GTF2B"; transcript_type "protein_coding"; transcript_status "KNOWN"; transcript_name "GTF2B-201"; exon_number "6"; exon_id "ENSE00000932076.1"; talon_gene "2174"; talon_transcript "8034"; talon_exon "39105"; ccdsid "CCDS715.1"; exon_status "KNOWN"; level "2"; protein_id "ENSP00000359531.5"; source "HAVANA"; tag "CCDS";
chr1	HAVANA	exon	88852932	88853346	.	-	.	gene_id "ENSG00000137947.11"; transcript_id "ENST00000370500.9"; gene_type "protein_coding"; gene_status "KNOWN"; gene_name "GTF2B"; transcript_type "protein_coding"; transcript_status "KNOWN"; transcript_name "GTF2B-201"; exon_number "7"; exon_id "ENSE00001158811.7"; talon_gene "2174"; talon_transcript "8034"; talon_exon "39107"; ccdsid "CCDS715.1"; exon_status "KNOWN"; level "2"; protein_id "ENSP00000359531.5"; source "HAVANA"; tag "CCDS";
chr1	TALON	transcript	88852932	88857373	.	-	.	gene_id "ENSG00000137947.11"; transcript_id "ENCODEHT000516864"; gene_name "GTF2B"; gene_status "KNOWN"; gene_type "protein_coding"; transcript_status "NOVEL"; transcript_name "ENCODEHT000516864"; talon_gene "2174"; talon_transcript "516864"; ISM-suffix_to_IDs "8034,516841,516852,516855,516860"; ISM-suffix_transcript "TRUE"; ISM_to_IDs "8034,516841,516852,516855,516860"; ISM_transcript "TRUE";
chr1	TALON	exon	88857206	88857373	.	-	.	gene_id "ENSG00000137947.11"; transcript_id "ENCODEHT000516864"; gene_type "protein_coding"; gene_status "KNOWN"; gene_name "GTF2B"; transcript_status "NOVEL"; transcript_name "ENCODEHT000516864"; exon_number "1"; exon_id "1293614"; talon_gene "2174"; talon_transcript "516864"; talon_exon "1293614"; exon_status "NOVEL";
chr1	HAVANA	exon	88852932	88853346	.	-	.	gene_id "ENSG00000137947.11"; transcript_id "ENCODEHT000516864"; gene_type "protein_coding"; gene_status "KNOWN"; gene_name "GTF2B"; transcript_status "NOVEL"; transcript_name "ENCODEHT000516864"; exon_number "2"; exon_id "ENSE00001158811.7"; talon_gene "2174"; talon_transcript "516864"; talon_exon "39107"; ccdsid "CCDS715.1"; exon_status "KNOWN"; level "2"; protein_id "ENSP00000359531.5"; source "HAVANA"; tag "CCDS";
chr1	HAVANA	gene	88935773	88992921	.	-	.	gene_id "ENSG00000137944.17"; gene_name "KYAT3"; gene_status "KNOWN"; gene_type "protein_coding"; talon_gene "2176"; havana_gene "OTTHUMG00000010617.8"; level "2"; tag "overlapping_locus";
chr1	HAVANA	transcript	88935773	88992776	.	-	.	gene_id "ENSG00000137944.17"; transcript_id "ENST00000370491.7"; gene_name "KYAT3"; gene_status "KNOWN"; gene_type "protein_coding"; transcript_type "protein_coding"; transcript_status "KNOWN"; transcript_name "KYAT3-203"; talon_gene "2176"; talon_transcript "8043"; ccdsid "CCDS30767.1"; havana_transcript "OTTHUMT00000029297.2"; level "2"; protein_id "ENSP00000359522.3"; source "HAVANA"; tag "CCDS"; transcript_support_level "2";
chr1	HAVANA	exon	88992585	88992776	.	-	.	gene_id "ENSG00000137944.17"; transcript_id "ENST00000370491.7"; gene_type "protein_coding"; gene_status "KNOWN"; gene_name "KYAT3"; transcript_type "protein_coding"; transcript_status "KNOWN"; transcript_name "KYAT3-203"; exon_number "1"; exon_id "ENSE00001894599.1"; talon_gene "2176"; talon_transcript "8043"; talon_exon "39158"; ccdsid "CCDS30767.1"; exon_status "KNOWN"; level "2"; protein_id "ENSP00000359522.3"; source "HAVANA"; tag "CCDS";
chr1	HAVANA	exon	88969409	88969467	.	-	.	gene_id "ENSG00000137944.17"; transcript_id "ENST00000370491.7"; gene_type "protein_coding"; gene_status "KNOWN"; gene_name "KYAT3"; transcript_type "protein_coding"; transcript_status "KNOWN"; transcript_name "KYAT3-203"; exon_number "2"; exon_id "ENSE00003546885.1"; talon_gene "2176"; talon_transcript "8043"; talon_exon "39133"; ccdsid "CCDS30767.1"; exon_status "KNOWN"; level "2"; protein_id "ENSP00000359522.3"; source "HAVANA"; tag "CCDS";
chr1	HAVANA	exon	88968670	88968814	.	-	.	gene_id "ENSG00000137944.17"; transcript_id "ENST00000370491.7"; gene_type "protein_coding"; gene_status "KNOWN"; gene_name "KYAT3"; transcript_type "protein_coding"; transcript_status "KNOWN"; transcript_name "KYAT3-203"; exon_number "3"; exon_id "ENSE00003630931.1"; talon_gene "2176"; talon_transcript "8043"; talon_exon "39135"; ccdsid "CCDS30767.1"; exon_status "KNOWN"; level "2"; protein_id "ENSP00000359522.3"; source "HAVANA"; tag "CCDS";
chr1	HAVANA	exon	88964829	88964978	.	-	.	gene_id "ENSG00000137944.17"; transcript_id "ENST00000370491.7"; gene_type "protein_coding"; gene_status "KNOWN"; gene_name "KYAT3"; transcript_type "protein_coding"; transcript_status "KNOWN"; transcript_name "KYAT3-203"; exon_number "4"; exon_id "ENSE00003515089.1"; talon_gene "2176"; talon_transcript "8043"; talon_exon "39137"; ccdsid "CCDS30767.1"; exon_status "KNOWN"; level "2"; protein_id "ENSP00000359522.3"; source "HAVANA"; tag "CCDS";
chr1	HAVANA	exon	88962059	88962145	.	-	.	gene_id "ENSG00000137944.17"; transcript_id "ENST00000370491.7"; gene_type "protein_coding"; gene_status "KNOWN"; gene_name "KYAT3"; transcript_type "protein_coding"; transcript_status "KNOWN"; transcript_name "KYAT3-203"; exon_number "5"; exon_id "ENSE00003738186.1"; talon_gene "2176"; talon_transcript "8043"; talon_exon "39141"; ccdsid "CCDS30767.1"; exon_status "KNOWN"; level "2"; protein_id "ENSP00000359522.3"; source "HAVANA"; tag "CCDS";
chr1	HAVANA	exon	88961381	88961506	.	-	.	gene_id "ENSG00000137944.17"; transcript_id "ENST00000370491.7"; gene_type "protein_coding"; gene_status "KNOWN"; gene_name "KYAT3"; transcript_type "protein_coding"; transcript_status "KNOWN"; transcript_name "KYAT3-203"; exon_number "6"; exon_id "ENSE00003630383.1"; talon_gene "2176"; talon_transcript "8043"; talon_exon "39143"; ccdsid "CCDS30767.1"; exon_status "KNOWN"; level "2"; protein_id "ENSP00000359522.3"; source "HAVANA"; tag "CCDS";
chr1	HAVANA	exon	88961167	88961287	.	-	.	gene_id "ENSG00000137944.17"; transcript_id "ENST00000370491.7"; gene_type "protein_coding"; gene_status "KNOWN"; gene_name "KYAT3"; transcript_type "protein_coding"; transcript_status "KNOWN"; transcript_name "KYAT3-203"; exon_number "7"; exon_id "ENSE00003591522.1"; talon_gene "2176"; talon_transcript "8043"; talon_exon "39145"; ccdsid "CCDS30767.1"; exon_status "KNOWN"; level "2"; protein_id "ENSP00000359522.3"; source "HAVANA"; tag "CCDS";
chr1	HAVANA	exon	88955149	88955225	.	-	.	gene_id "ENSG00000137944.17"; transcript_id "ENST00000370491.7"; gene_type "protein_coding"; gene_status "KNOWN"; gene_name "KYAT3"; transcript_type "protein_coding"; transcript_status "KNOWN"; transcript_name "KYAT3-203"; exon_number "8"; exon_id "ENSE00003567130.1"; talon_gene "2176"; talon_transcript "8043"; talon_exon "39147"; ccdsid "CCDS30767.1"; exon_status "KNOWN"; level "2"; protein_id "ENSP00000359522.3"; source "HAVANA"; tag "CCDS";
chr1	HAVANA	exon	88953063	88953152	.	-	.	gene_id "ENSG00000137944.17"; transcript_id "ENST00000370491.7"; gene_type "protein_coding"; gene_status "KNOWN"; gene_name "KYAT3"; transcript_type "protein_coding"; transcript_status "KNOWN"; transcript_name "KYAT3-203"; exon_number "9"; exon_id "ENSE00003658175.1"; talon_gene "2176"; talon_transcript "8043"; talon_exon "39149"; ccdsid "CCDS30767.1"; exon_status "KNOWN"; level "2"; protein_id "ENSP00000359522.3"; source "HAVANA"; tag "CCDS";
chr1	HAVANA	exon	88949091	88949277	.	-	.	gene_id "ENSG00000137944.17"; transcript_id "ENST00000370491.7"; gene_type "protein_coding"; gene_status "KNOWN"; gene_name "KYAT3"; transcript_type "protein_coding"; transcript_status "KNOWN"; transcript_name "KYAT3-203"; exon_number "10"; exon_id "ENSE00003481802.1"; talon_gene "2176"; talon_transcript "8043"; talon_exon "39151"; ccdsid "CCDS30767.1"; exon_status "KNOWN"; level "2"; protein_id "ENSP00000359522.3"; source "HAVANA"; tag "CCDS";
chr1	HAVANA	exon	88943350	88943423	.	-	.	gene_id "ENSG00000137944.17"; transcript_id "ENST00000370491.7"; gene_type "protein_coding"; gene_status "KNOWN"; gene_name "KYAT3"; transcript_type "protein_coding"; transcript_status "KNOWN"; transcript_name "KYAT3-203"; exon_number "11"; exon_id "ENSE00003500054.1"; talon_gene "2176"; talon_transcript "8043"; talon_exon "39153"; ccdsid "CCDS30767.1"; exon_status "KNOWN"; level "2"; protein_id "ENSP00000359522.3"; source "HAVANA"; tag "CCDS";
chr1	HAVANA	exon	88943005	88943091	.	-	.	gene_id "ENSG00000137944.17"; transcript_id "ENST00000370491.7"; gene_type "protein_coding"; gene_status "KNOWN"; gene_name "KYAT3"; transcript_type "protein_coding"; transcript_status "KNOWN"; transcript_name "KYAT3-203"; exon_number "12"; exon_id "ENSE00003641381.1"; talon_gene "2176"; talon_transcript "8043"; talon_exon "39155"; ccdsid "CCDS30767.1"; exon_status "KNOWN"; level "2"; protein_id "ENSP00000359522.3"; source "HAVANA"; tag "CCDS";
chr1	HAVANA	exon	88935773	88936245	.	-	.	gene_id "ENSG00000137944.17"; transcript_id "ENST00000370491.7"; gene_type "protein_coding"; gene_status "KNOWN"; gene_name "KYAT3"; transcript_type "protein_coding"; transcript_status "KNOWN"; transcript_name "KYAT3-203"; exon_number "13"; exon_id "ENSE00003549702.1"; talon_gene "2176"; talon_transcript "8043"; talon_exon "39157"; ccdsid "CCDS30767.1"; exon_status "KNOWN"; level "2"; protein_id "ENSP00000359522.3"; source "HAVANA"; tag "CCDS";
chr1	HAVANA	transcript	88935816	88992921	.	-	.	gene_id "ENSG00000137944.17"; transcript_id "ENST00000260508.8"; gene_name "KYAT3"; gene_status "KNOWN"; gene_type "protein_coding"; transcript_type "protein_coding"; transcript_status "KNOWN"; transcript_name "KYAT3-201"; talon_gene "2176"; talon_transcript "8044"; ccdsid "CCDS30766.1"; havana_transcript "OTTHUMT00000029300.3"; level "2"; protein_id "ENSP00000260508.4"; source "HAVANA"; tag "CCDS"; transcript_support_level "1";
chr1	HAVANA	exon	88992585	88992921	.	-	.	gene_id "ENSG00000137944.17"; transcript_id "ENST00000260508.8"; gene_type "protein_coding"; gene_status "KNOWN"; gene_name "KYAT3"; transcript_type "protein_coding"; transcript_status "KNOWN"; transcript_name "KYAT3-201"; exon_number "1"; exon_id "ENSE00001691159.1"; talon_gene "2176"; talon_transcript "8044"; talon_exon "39161"; ccdsid "CCDS30766.1"; exon_status "KNOWN"; level "2"; protein_id "ENSP00000260508.4"; source "HAVANA"; tag "CCDS";
chr1	ENSEMBL	exon	88988252	88988351	.	-	.	gene_id "ENSG00000137944.17"; transcript_id "ENST00000260508.8"; gene_type "protein_coding"; gene_status "KNOWN"; gene_name "KYAT3"; transcript_type "protein_coding"; transcript_status "KNOWN"; transcript_name "KYAT3-201"; exon_number "2"; exon_id "ENSE00003472249.1"; talon_gene "2176"; talon_transcript "8044"; talon_exon "39163"; ccdsid "CCDS716.1"; exon_status "KNOWN"; level "3"; protein_id "ENSP00000446099.1"; source "ENSEMBL"; tag "CCDS";
chr1	HAVANA	exon	88969409	88969467	.	-	.	gene_id "ENSG00000137944.17"; transcript_id "ENST00000260508.8"; gene_type "protein_coding"; gene_status "KNOWN"; gene_name "KYAT3"; transcript_type "protein_coding"; transcript_status "KNOWN"; transcript_name "KYAT3-201"; exon_number "3"; exon_id "ENSE00003546885.1"; talon_gene "2176"; talon_transcript "8044"; talon_exon "39133"; ccdsid "CCDS30767.1"; exon_status "KNOWN"; level "2"; protein_id "ENSP00000359522.3"; source "HAVANA"; tag "CCDS";
chr1	HAVANA	exon	88968670	88968814	.	-	.	gene_id "ENSG00000137944.17"; transcript_id "ENST00000260508.8"; gene_type "protein_coding"; gene_status "KNOWN"; gene_name "KYAT3"; transcript_type "protein_coding"; transcript_status "KNOWN"; transcript_name "KYAT3-201"; exon_number "4"; exon_id "ENSE00003630931.1"; talon_gene "2176"; talon_transcript "8044"; talon_exon "39135"; ccdsid "CCDS30767.1"; exon_status "KNOWN"; level "2"; protein_id "ENSP00000359522.3"; source "HAVANA"; tag "CCDS";
chr1	HAVANA	exon	88964829	88964978	.	-	.	gene_id "ENSG00000137944.17"; transcript_id "ENST00000260508.8"; gene_type "protein_coding"; gene_status "KNOWN"; gene_name "KYAT3"; transcript_type "protein_coding"; transcript_status "KNOWN"; transcript_name "KYAT3-201"; exon_number "5"; exon_id "ENSE00003515089.1"; talon_gene "2176"; talon_transcript "8044"; talon_exon "39137"; ccdsid "CCDS30767.1"; exon_status "KNOWN"; level "2"; protein_id "ENSP00000359522.3"; source "HAVANA"; tag "CCDS";
chr1	HAVANA	exon	88962059	88962145	.	-	.	gene_id "ENSG00000137944.17"; transcript_id "ENST00000260508.8"; gene_type "protein_coding"; gene_status "KNOWN"; gene_name "KYAT3"; transcript_type "protein_coding"; transcript_status "KNOWN"; transcript_name "KYAT3-201"; exon_number "6"; exon_id "ENSE00003738186.1"; talon_gene "2176"; talon_transcript "8044"; talon_exon "39141"; ccdsid "CCDS30767.1"; exon_status "KNOWN"; level "2"; protein_id "ENSP00000359522.3"; source "HAVANA"; tag "CCDS";
chr1	HAVANA	exon	88961381	88961506	.	-	.	gene_id "ENSG00000137944.17"; transcript_id "ENST00000260508.8"; gene_type "protein_coding"; gene_status "KNOWN"; gene_name "KYAT3"; transcript_type "protein_coding"; transcript_status "KNOWN"; transcript_name "KYAT3-201"; exon_number "7"; exon_id "ENSE00003630383.1"; talon_gene "2176"; talon_transcript "8044"; talon_exon "39143"; ccdsid "CCDS30767.1"; exon_status "KNOWN"; level "2"; protein_id "ENSP00000359522.3"; source "HAVANA"; tag "CCDS";
chr1	HAVANA	exon	88961167	88961287	.	-	.	gene_id "ENSG00000137944.17"; transcript_id "ENST00000260508.8"; gene_type "protein_coding"; gene_status "KNOWN"; gene_name "KYAT3"; transcript_type "protein_coding"; transcript_status "KNOWN"; transcript_name "KYAT3-201"; exon_number "8"; exon_id "ENSE00003591522.1"; talon_gene "2176"; talon_transcript "8044"; talon_exon "39145"; ccdsid "CCDS30767.1"; exon_status "KNOWN"; level "2"; protein_id "ENSP00000359522.3"; source "HAVANA"; tag "CCDS";
chr1	HAVANA	exon	88955149	88955225	.	-	.	gene_id "ENSG00000137944.17"; transcript_id "ENST00000260508.8"; gene_type "protein_coding"; gene_status "KNOWN"; gene_name "KYAT3"; transcript_type "protein_coding"; transcript_status "KNOWN"; transcript_name "KYAT3-201"; exon_number "9"; exon_id "ENSE00003567130.1"; talon_gene "2176"; talon_transcript "8044"; talon_exon "39147"; ccdsid "CCDS30767.1"; exon_status "KNOWN"; level "2"; protein_id "ENSP00000359522.3"; source "HAVANA"; tag "CCDS";
chr1	HAVANA	exon	88953063	88953152	.	-	.	gene_id "ENSG00000137944.17"; transcript_id "ENST00000260508.8"; gene_type "protein_coding"; gene_status "KNOWN"; gene_name "KYAT3"; transcript_type "protein_coding"; transcript_status "KNOWN"; transcript_name "KYAT3-201"; exon_number "10"; exon_id "ENSE00003658175.1"; talon_gene "2176"; talon_transcript "8044"; talon_exon "39149"; ccdsid "CCDS30767.1"; exon_status "KNOWN"; level "2"; protein_id "ENSP00000359522.3"; source "HAVANA"; tag "CCDS";
chr1	HAVANA	exon	88949091	88949277	.	-	.	gene_id "ENSG00000137944.17"; transcript_id "ENST00000260508.8"; gene_type "protein_coding"; gene_status "KNOWN"; gene_name "KYAT3"; transcript_type "protein_coding"; transcript_status "KNOWN"; transcript_name "KYAT3-201"; exon_number "11"; exon_id "ENSE00003481802.1"; talon_gene "2176"; talon_transcript "8044"; talon_exon "39151"; ccdsid "CCDS30767.1"; exon_status "KNOWN"; level "2"; protein_id "ENSP00000359522.3"; source "HAVANA"; tag "CCDS";
chr1	HAVANA	exon	88943350	88943423	.	-	.	gene_id "ENSG00000137944.17"; transcript_id "ENST00000260508.8"; gene_type "protein_coding"; gene_status "KNOWN"; gene_name "KYAT3"; transcript_type "protein_coding"; transcript_status "KNOWN"; transcript_name "KYAT3-201"; exon_number "12"; exon_id "ENSE00003500054.1"; talon_gene "2176"; talon_transcript "8044"; talon_exon "39153"; ccdsid "CCDS30767.1"; exon_status "KNOWN"; level "2"; protein_id "ENSP00000359522.3"; source "HAVANA"; tag "CCDS";
chr1	HAVANA	exon	88943005	88943091	.	-	.	gene_id "ENSG00000137944.17"; transcript_id "ENST00000260508.8"; gene_type "protein_coding"; gene_status "KNOWN"; gene_name "KYAT3"; transcript_type "protein_coding"; transcript_status "KNOWN"; transcript_name "KYAT3-201"; exon_number "13"; exon_id "ENSE00003641381.1"; talon_gene "2176"; talon_transcript "8044"; talon_exon "39155"; ccdsid "CCDS30767.1"; exon_status "KNOWN"; level "2"; protein_id "ENSP00000359522.3"; source "HAVANA"; tag "CCDS";
chr1	HAVANA	exon	88935816	88936245	.	-	.	gene_id "ENSG00000137944.17"; transcript_id "ENST00000260508.8"; gene_type "protein_coding"; gene_status "KNOWN"; gene_name "KYAT3"; transcript_type "protein_coding"; transcript_status "KNOWN"; transcript_name "KYAT3-201"; exon_number "14"; exon_id "ENSE00001883763.1"; talon_gene "2176"; talon_transcript "8044"; talon_exon "39164"; ccdsid "CCDS30766.1"; exon_status "KNOWN"; level "2"; protein_id "ENSP00000260508.4"; source "HAVANA"; tag "CCDS";
chr1	HAVANA	gene	88979456	88992960	.	-	.	gene_id "ENSG00000213516.9"; gene_name "RBMXL1"; gene_status "KNOWN"; gene_type "protein_coding"; talon_gene "2177"; havana_gene "OTTHUMG00000010661.4"; level "2"; tag "retrogene";
chr1	HAVANA	transcript	88979456	88992772	.	-	.	gene_id "ENSG00000213516.9"; transcript_id "ENST00000321792.5"; gene_name "RBMXL1"; gene_status "KNOWN"; gene_type "protein_coding"; transcript_type "protein_coding"; transcript_status "KNOWN"; transcript_name "RBMXL1-201"; talon_gene "2177"; talon_transcript "8046"; ccdsid "CCDS716.1"; havana_transcript "OTTHUMT00000029403.3"; level "2"; protein_id "ENSP00000318415.5"; source "HAVANA"; tag "CCDS"; transcript_support_level "1";
chr1	HAVANA	exon	88992585	88992772	.	-	.	gene_id "ENSG00000213516.9"; transcript_id "ENST00000321792.5"; gene_type "protein_coding"; gene_status "KNOWN"; gene_name "RBMXL1"; transcript_type "protein_coding"; transcript_status "KNOWN"; transcript_name "RBMXL1-201"; exon_number "1"; exon_id "ENSE00001948412.1"; talon_gene "2177"; talon_transcript "8046"; talon_exon "39168"; ccdsid "CCDS716.1"; exon_status "KNOWN"; level "2"; protein_id "ENSP00000318415.5"; source "HAVANA"; tag "CCDS";
chr1	HAVANA	exon	88979456	88984066	.	-	.	gene_id "ENSG00000213516.9"; transcript_id "ENST00000321792.5"; gene_type "protein_coding"; gene_status "KNOWN"; gene_name "RBMXL1"; transcript_type "protein_coding"; transcript_status "KNOWN"; transcript_name "RBMXL1-201"; exon_number "2"; exon_id "ENSE00001262871.8"; talon_gene "2177"; talon_transcript "8046"; talon_exon "39170"; ccdsid "CCDS716.1"; exon_status "KNOWN"; level "2"; protein_id "ENSP00000318415.5"; source "HAVANA"; tag "CCDS";
chr1	ENSEMBL	transcript	88979459	88992960	.	-	.	gene_id "ENSG00000213516.9"; transcript_id "ENST00000399794.6"; gene_name "RBMXL1"; gene_status "KNOWN"; gene_type "protein_coding"; transcript_type "protein_coding"; transcript_status "KNOWN"; transcript_name "RBMXL1-202"; talon_gene "2177"; talon_transcript "8047"; ccdsid "CCDS716.1"; level "3"; protein_id "ENSP00000446099.1"; source "ENSEMBL"; tag "CCDS"; transcript_support_level "2";
chr1	ENSEMBL	exon	88992585	88992960	.	-	.	gene_id "ENSG00000213516.9"; transcript_id "ENST00000399794.6"; gene_type "protein_coding"; gene_status "KNOWN"; gene_name "RBMXL1"; transcript_type "protein_coding"; transcript_status "KNOWN"; transcript_name "RBMXL1-202"; exon_number "1"; exon_id "ENSE00002250925.1"; talon_gene "2177"; talon_transcript "8047"; talon_exon "39171"; ccdsid "CCDS716.1"; exon_status "KNOWN"; level "3"; protein_id "ENSP00000446099.1"; source "ENSEMBL"; tag "CCDS";
chr1	ENSEMBL	exon	88988252	88988351	.	-	.	gene_id "ENSG00000213516.9"; transcript_id "ENST00000399794.6"; gene_type "protein_coding"; gene_status "KNOWN"; gene_name "RBMXL1"; transcript_type "protein_coding"; transcript_status "KNOWN"; transcript_name "RBMXL1-202"; exon_number "2"; exon_id "ENSE00003472249.1"; talon_gene "2177"; talon_transcript "8047"; talon_exon "39163"; ccdsid "CCDS716.1"; exon_status "KNOWN"; level "3"; protein_id "ENSP00000446099.1"; source "ENSEMBL"; tag "CCDS";
chr1	ENSEMBL	exon	88979459	88984066	.	-	.	gene_id "ENSG00000213516.9"; transcript_id "ENST00000399794.6"; gene_type "protein_coding"; gene_status "KNOWN"; gene_name "RBMXL1"; transcript_type "protein_coding"; transcript_status "KNOWN"; transcript_name "RBMXL1-202"; exon_number "3"; exon_id "ENSE00001540212.2"; talon_gene "2177"; talon_transcript "8047"; talon_exon "39173"; ccdsid "CCDS716.1"; exon_status "KNOWN"; level "3"; protein_id "ENSP00000446099.1"; source "ENSEMBL"; tag "CCDS";
chr1	HAVANA	gene	89052319	89065230	.	-	.	gene_id "ENSG00000117228.9"; gene_name "GBP1"; gene_status "KNOWN"; gene_type "protein_coding"; talon_gene "2180"; havana_gene "OTTHUMG00000010614.3"; level "2";
chr1	HAVANA	transcript	89052319	89065360	.	-	.	gene_id "ENSG00000117228.9"; transcript_id "ENST00000370473.4"; gene_name "GBP1"; gene_status "KNOWN"; gene_type "protein_coding"; transcript_type "protein_coding"; transcript_status "KNOWN"; transcript_name "GBP1-201"; talon_gene "2180"; talon_transcript "8061"; ccdsid "CCDS718.1"; havana_transcript "OTTHUMT00000029289.3"; level "2"; protein_id "ENSP00000359504.4"; source "HAVANA"; tag "CCDS"; transcript_support_level "1";
chr1	HAVANA	exon	89065160	89065360	.	-	.	gene_id "ENSG00000117228.9"; transcript_id "ENST00000370473.4"; gene_type "protein_coding"; gene_status "KNOWN"; gene_name "GBP1"; transcript_type "protein_coding"; transcript_status "KNOWN"; transcript_name "GBP1-201"; exon_number "1"; exon_id "ENSE00001452810.3"; talon_gene "2180"; talon_transcript "8061"; talon_exon "39231"; ccdsid "CCDS718.1"; exon_status "KNOWN"; level "2"; protein_id "ENSP00000359504.4"; source "HAVANA"; tag "CCDS";
chr1	HAVANA	exon	89063045	89063253	.	-	.	gene_id "ENSG00000117228.9"; transcript_id "ENST00000370473.4"; gene_type "protein_coding"; gene_status "KNOWN"; gene_name "GBP1"; transcript_type "protein_coding"; transcript_status "KNOWN"; transcript_name "GBP1-201"; exon_number "2"; exon_id "ENSE00001452808.1"; talon_gene "2180"; talon_transcript "8061"; talon_exon "39233"; ccdsid "CCDS718.1"; exon_status "KNOWN"; level "2"; protein_id "ENSP00000359504.4"; source "HAVANA"; tag "CCDS";
chr1	HAVANA	exon	89060197	89060324	.	-	.	gene_id "ENSG00000117228.9"; transcript_id "ENST00000370473.4"; gene_type "protein_coding"; gene_status "KNOWN"; gene_name "GBP1"; transcript_type "protein_coding"; transcript_status "KNOWN"; transcript_name "GBP1-201"; exon_number "3"; exon_id "ENSE00001676167.1"; talon_gene "2180"; talon_transcript "8061"; talon_exon "39235"; ccdsid "CCDS718.1"; exon_status "KNOWN"; level "2"; protein_id "ENSP00000359504.4"; source "HAVANA"; tag "CCDS";
chr1	HAVANA	exon	89059317	89059426	.	-	.	gene_id "ENSG00000117228.9"; transcript_id "ENST00000370473.4"; gene_type "protein_coding"; gene_status "KNOWN"; gene_name "GBP1"; transcript_type "protein_coding"; transcript_status "KNOWN"; transcript_name "GBP1-201"; exon_number "4"; exon_id "ENSE00001681134.1"; talon_gene "2180"; talon_transcript "8061"; talon_exon "39237"; ccdsid "CCDS718.1"; exon_status "KNOWN"; level "2"; protein_id "ENSP00000359504.4"; source "HAVANA"; tag "CCDS";
chr1	HAVANA	exon	89058841	89059043	.	-	.	gene_id "ENSG00000117228.9"; transcript_id "ENST00000370473.4"; gene_type "protein_coding"; gene_status "KNOWN"; gene_name "GBP1"; transcript_type "protein_coding"; transcript_status "KNOWN"; transcript_name "GBP1-201"; exon_number "5"; exon_id "ENSE00000776340.1"; talon_gene "2180"; talon_transcript "8061"; talon_exon "39239"; ccdsid "CCDS718.1"; exon_status "KNOWN"; level "2"; protein_id "ENSP00000359504.4"; source "HAVANA"; tag "CCDS";
```
