## supplemental tables for "A technology-agnostic long-read analysis pipeline for transcriptome discovery and quantification": S16_ont_talon.gtf (part 6 of 112)

```
chr1	HAVANA	exon	89057992	89058234	.	-	.	gene_id "ENSG00000117228.9"; transcript_id "ENST00000370473.4"; gene_type "protein_coding"; gene_status "KNOWN"; gene_name "GBP1"; transcript_type "protein_coding"; transcript_status "KNOWN"; transcript_name "GBP1-201"; exon_number "6"; exon_id "ENSE00001753781.1"; talon_gene "2180"; talon_transcript "8061"; talon_exon "39241"; ccdsid "CCDS718.1"; exon_status "KNOWN"; level "2"; protein_id "ENSP00000359504.4"; source "HAVANA"; tag "CCDS";
chr1	HAVANA	exon	89056854	89057134	.	-	.	gene_id "ENSG00000117228.9"; transcript_id "ENST00000370473.4"; gene_type "protein_coding"; gene_status "KNOWN"; gene_name "GBP1"; transcript_type "protein_coding"; transcript_status "KNOWN"; transcript_name "GBP1-201"; exon_number "7"; exon_id "ENSE00001797851.1"; talon_gene "2180"; talon_transcript "8061"; talon_exon "39243"; ccdsid "CCDS718.1"; exon_status "KNOWN"; level "2"; protein_id "ENSP00000359504.4"; source "HAVANA"; tag "CCDS";
chr1	HAVANA	exon	89056016	89056228	.	-	.	gene_id "ENSG00000117228.9"; transcript_id "ENST00000370473.4"; gene_type "protein_coding"; gene_status "KNOWN"; gene_name "GBP1"; transcript_type "protein_coding"; transcript_status "KNOWN"; transcript_name "GBP1-201"; exon_number "8"; exon_id "ENSE00001650939.1"; talon_gene "2180"; talon_transcript "8061"; talon_exon "39245"; ccdsid "CCDS718.1"; exon_status "KNOWN"; level "2"; protein_id "ENSP00000359504.4"; source "HAVANA"; tag "CCDS";
chr1	HAVANA	exon	89055113	89055215	.	-	.	gene_id "ENSG00000117228.9"; transcript_id "ENST00000370473.4"; gene_type "protein_coding"; gene_status "KNOWN"; gene_name "GBP1"; transcript_type "protein_coding"; transcript_status "KNOWN"; transcript_name "GBP1-201"; exon_number "9"; exon_id "ENSE00001675983.1"; talon_gene "2180"; talon_transcript "8061"; talon_exon "39247"; ccdsid "CCDS718.1"; exon_status "KNOWN"; level "2"; protein_id "ENSP00000359504.4"; source "HAVANA"; tag "CCDS";
chr1	HAVANA	exon	89054682	89054875	.	-	.	gene_id "ENSG00000117228.9"; transcript_id "ENST00000370473.4"; gene_type "protein_coding"; gene_status "KNOWN"; gene_name "GBP1"; transcript_type "protein_coding"; transcript_status "KNOWN"; transcript_name "GBP1-201"; exon_number "10"; exon_id "ENSE00003549548.1"; talon_gene "2180"; talon_transcript "8061"; talon_exon "39249"; ccdsid "CCDS718.1"; exon_status "KNOWN"; level "2"; protein_id "ENSP00000359504.4"; source "HAVANA"; tag "CCDS";
chr1	HAVANA	exon	89052319	89053468	.	-	.	gene_id "ENSG00000117228.9"; transcript_id "ENST00000370473.4"; gene_type "protein_coding"; gene_status "KNOWN"; gene_name "GBP1"; transcript_type "protein_coding"; transcript_status "KNOWN"; transcript_name "GBP1-201"; exon_number "11"; exon_id "ENSE00001883245.1"; talon_gene "2180"; talon_transcript "8061"; talon_exon "39251"; ccdsid "CCDS718.1"; exon_status "KNOWN"; level "2"; protein_id "ENSP00000359504.4"; source "HAVANA"; tag "CCDS";
chr1	HAVANA	transcript	89053300	89055341	.	-	.	gene_id "ENSG00000117228.9"; transcript_id "ENST00000484970.1"; gene_name "GBP1"; gene_status "KNOWN"; gene_type "protein_coding"; transcript_type "processed_transcript"; transcript_status "KNOWN"; transcript_name "GBP1-206"; talon_gene "2180"; talon_transcript "8062"; havana_transcript "OTTHUMT00000097588.1"; level "2"; source "HAVANA"; transcript_support_level "2";
chr1	HAVANA	exon	89054682	89055341	.	-	.	gene_id "ENSG00000117228.9"; transcript_id "ENST00000484970.1"; gene_type "protein_coding"; gene_status "KNOWN"; gene_name "GBP1"; transcript_type "processed_transcript"; transcript_status "KNOWN"; transcript_name "GBP1-206"; exon_number "1"; exon_id "ENSE00001929060.1"; talon_gene "2180"; talon_transcript "8062"; talon_exon "39252"; exon_status "KNOWN"; level "2"; source "HAVANA";
chr1	HAVANA	exon	89053300	89053468	.	-	.	gene_id "ENSG00000117228.9"; transcript_id "ENST00000484970.1"; gene_type "protein_coding"; gene_status "KNOWN"; gene_name "GBP1"; transcript_type "processed_transcript"; transcript_status "KNOWN"; transcript_name "GBP1-206"; exon_number "2"; exon_id "ENSE00001852565.1"; talon_gene "2180"; talon_transcript "8062"; talon_exon "39253"; exon_status "KNOWN"; level "2"; source "HAVANA";
chr1	HAVANA	transcript	89062707	89065230	.	-	.	gene_id "ENSG00000117228.9"; transcript_id "ENST00000469194.1"; gene_name "GBP1"; gene_status "KNOWN"; gene_type "protein_coding"; transcript_type "processed_transcript"; transcript_status "KNOWN"; transcript_name "GBP1-204"; talon_gene "2180"; talon_transcript "8068"; havana_transcript "OTTHUMT00000029391.1"; level "2"; source "HAVANA"; transcript_support_level "2";
chr1	HAVANA	exon	89065160	89065230	.	-	.	gene_id "ENSG00000117228.9"; transcript_id "ENST00000469194.1"; gene_type "protein_coding"; gene_status "KNOWN"; gene_name "GBP1"; transcript_type "processed_transcript"; transcript_status "KNOWN"; transcript_name "GBP1-204"; exon_number "1"; exon_id "ENSE00001884861.1"; talon_gene "2180"; talon_transcript "8068"; talon_exon "39265"; exon_status "KNOWN"; level "2"; source "HAVANA";
chr1	HAVANA	exon	89062707	89063253	.	-	.	gene_id "ENSG00000117228.9"; transcript_id "ENST00000469194.1"; gene_type "protein_coding"; gene_status "KNOWN"; gene_name "GBP1"; transcript_type "processed_transcript"; transcript_status "KNOWN"; transcript_name "GBP1-204"; exon_number "2"; exon_id "ENSE00001829751.1"; talon_gene "2180"; talon_transcript "8068"; talon_exon "39266"; exon_status "KNOWN"; level "2"; source "HAVANA";
chr1	HAVANA	gene	89108000	89126114	.	-	.	gene_id "ENSG00000162645.12"; gene_name "GBP2"; gene_status "KNOWN"; gene_type "protein_coding"; talon_gene "2182"; havana_gene "OTTHUMG00000010662.4"; level "2"; tag "overlapping_locus";
chr1	HAVANA	transcript	89108000	89126114	.	-	.	gene_id "ENSG00000162645.12"; transcript_id "ENST00000370466.3"; gene_name "GBP2"; gene_status "KNOWN"; gene_type "protein_coding"; transcript_type "protein_coding"; transcript_status "KNOWN"; transcript_name "GBP2-201"; talon_gene "2182"; talon_transcript "8071"; ccdsid "CCDS719.1"; havana_transcript "OTTHUMT00000029406.2"; level "2"; protein_id "ENSP00000359497.3"; source "HAVANA"; tag "CCDS"; transcript_support_level "1";
chr1	HAVANA	exon	89125863	89126114	.	-	.	gene_id "ENSG00000162645.12"; transcript_id "ENST00000370466.3"; gene_type "protein_coding"; gene_status "KNOWN"; gene_name "GBP2"; transcript_type "protein_coding"; transcript_status "KNOWN"; transcript_name "GBP2-201"; exon_number "1"; exon_id "ENSE00001452788.3"; talon_gene "2182"; talon_transcript "8071"; talon_exon "39297"; ccdsid "CCDS719.1"; exon_status "KNOWN"; level "2"; protein_id "ENSP00000359497.3"; source "HAVANA"; tag "CCDS";
chr1	HAVANA	exon	89121777	89121983	.	-	.	gene_id "ENSG00000162645.12"; transcript_id "ENST00000370466.3"; gene_type "protein_coding"; gene_status "KNOWN"; gene_name "GBP2"; transcript_type "protein_coding"; transcript_status "KNOWN"; transcript_name "GBP2-201"; exon_number "2"; exon_id "ENSE00002151490.1"; talon_gene "2182"; talon_transcript "8071"; talon_exon "39276"; ccdsid "CCDS719.1"; exon_status "KNOWN"; level "2"; protein_id "ENSP00000434282.1"; source "HAVANA"; tag "CCDS";
chr1	HAVANA	exon	89121143	89121270	.	-	.	gene_id "ENSG00000162645.12"; transcript_id "ENST00000370466.3"; gene_type "protein_coding"; gene_status "KNOWN"; gene_name "GBP2"; transcript_type "protein_coding"; transcript_status "KNOWN"; transcript_name "GBP2-201"; exon_number "3"; exon_id "ENSE00001739258.1"; talon_gene "2182"; talon_transcript "8071"; talon_exon "39278"; ccdsid "CCDS719.1"; exon_status "KNOWN"; level "2"; protein_id "ENSP00000434282.1"; source "HAVANA"; tag "CCDS";
chr1	HAVANA	exon	89120179	89120288	.	-	.	gene_id "ENSG00000162645.12"; transcript_id "ENST00000370466.3"; gene_type "protein_coding"; gene_status "KNOWN"; gene_name "GBP2"; transcript_type "protein_coding"; transcript_status "KNOWN"; transcript_name "GBP2-201"; exon_number "4"; exon_id "ENSE00001751078.1"; talon_gene "2182"; talon_transcript "8071"; talon_exon "39280"; ccdsid "CCDS719.1"; exon_status "KNOWN"; level "2"; protein_id "ENSP00000434282.1"; source "HAVANA"; tag "CCDS";
chr1	HAVANA	exon	89117577	89117773	.	-	.	gene_id "ENSG00000162645.12"; transcript_id "ENST00000370466.3"; gene_type "protein_coding"; gene_status "KNOWN"; gene_name "GBP2"; transcript_type "protein_coding"; transcript_status "KNOWN"; transcript_name "GBP2-201"; exon_number "5"; exon_id "ENSE00001067234.1"; talon_gene "2182"; talon_transcript "8071"; talon_exon "39282"; ccdsid "CCDS719.1"; exon_status "KNOWN"; level "2"; protein_id "ENSP00000434282.1"; source "HAVANA"; tag "CCDS";
chr1	HAVANA	exon	89116992	89117234	.	-	.	gene_id "ENSG00000162645.12"; transcript_id "ENST00000370466.3"; gene_type "protein_coding"; gene_status "KNOWN"; gene_name "GBP2"; transcript_type "protein_coding"; transcript_status "KNOWN"; transcript_name "GBP2-201"; exon_number "6"; exon_id "ENSE00003550995.1"; talon_gene "2182"; talon_transcript "8071"; talon_exon "39284"; ccdsid "CCDS719.1"; exon_status "KNOWN"; level "2"; protein_id "ENSP00000434282.1"; source "HAVANA"; tag "CCDS";
chr1	HAVANA	exon	89114016	89114296	.	-	.	gene_id "ENSG00000162645.12"; transcript_id "ENST00000370466.3"; gene_type "protein_coding"; gene_status "KNOWN"; gene_name "GBP2"; transcript_type "protein_coding"; transcript_status "KNOWN"; transcript_name "GBP2-201"; exon_number "7"; exon_id "ENSE00003665386.1"; talon_gene "2182"; talon_transcript "8071"; talon_exon "39286"; ccdsid "CCDS719.1"; exon_status "KNOWN"; level "2"; protein_id "ENSP00000434282.1"; source "HAVANA"; tag "CCDS";
chr1	HAVANA	exon	89112472	89112684	.	-	.	gene_id "ENSG00000162645.12"; transcript_id "ENST00000370466.3"; gene_type "protein_coding"; gene_status "KNOWN"; gene_name "GBP2"; transcript_type "protein_coding"; transcript_status "KNOWN"; transcript_name "GBP2-201"; exon_number "8"; exon_id "ENSE00003545795.1"; talon_gene "2182"; talon_transcript "8071"; talon_exon "39288"; ccdsid "CCDS719.1"; exon_status "KNOWN"; level "2"; protein_id "ENSP00000434282.1"; source "HAVANA"; tag "CCDS";
chr1	HAVANA	exon	89110164	89110266	.	-	.	gene_id "ENSG00000162645.12"; transcript_id "ENST00000370466.3"; gene_type "protein_coding"; gene_status "KNOWN"; gene_name "GBP2"; transcript_type "protein_coding"; transcript_status "KNOWN"; transcript_name "GBP2-201"; exon_number "9"; exon_id "ENSE00003607723.1"; talon_gene "2182"; talon_transcript "8071"; talon_exon "39290"; ccdsid "CCDS719.1"; exon_status "KNOWN"; level "2"; protein_id "ENSP00000434282.1"; source "HAVANA"; tag "CCDS";
chr1	HAVANA	exon	89109677	89109870	.	-	.	gene_id "ENSG00000162645.12"; transcript_id "ENST00000370466.3"; gene_type "protein_coding"; gene_status "KNOWN"; gene_name "GBP2"; transcript_type "protein_coding"; transcript_status "KNOWN"; transcript_name "GBP2-201"; exon_number "10"; exon_id "ENSE00003655035.1"; talon_gene "2182"; talon_transcript "8071"; talon_exon "39292"; ccdsid "CCDS719.1"; exon_status "KNOWN"; level "2"; protein_id "ENSP00000434282.1"; source "HAVANA"; tag "CCDS";
chr1	HAVANA	exon	89108000	89108291	.	-	.	gene_id "ENSG00000162645.12"; transcript_id "ENST00000370466.3"; gene_type "protein_coding"; gene_status "KNOWN"; gene_name "GBP2"; transcript_type "protein_coding"; transcript_status "KNOWN"; transcript_name "GBP2-201"; exon_number "11"; exon_id "ENSE00001452787.3"; talon_gene "2182"; talon_transcript "8071"; talon_exon "39298"; ccdsid "CCDS719.1"; exon_status "KNOWN"; level "2"; protein_id "ENSP00000359497.3"; source "HAVANA"; tag "CCDS";
chr1	HAVANA	gene	89631876	89632761	.	-	.	gene_id "ENSG00000231999.6"; gene_name "LRRC8C-DT"; gene_status "KNOWN"; gene_type "antisense"; talon_gene "2195"; havana_gene "OTTHUMG00000010130.3"; level "1";
chr1	HAVANA	transcript	89631876	89632761	.	-	.	gene_id "ENSG00000231999.6"; transcript_id "ENST00000528692.1"; gene_name "LRRC8C-DT"; gene_status "KNOWN"; gene_type "antisense"; transcript_type "antisense"; transcript_status "KNOWN"; transcript_name "LRRC8C-DT-204"; talon_gene "2195"; talon_transcript "8102"; havana_transcript "OTTHUMT00000387140.1"; level "2"; source "HAVANA"; transcript_support_level "2";
chr1	HAVANA	exon	89632657	89632761	.	-	.	gene_id "ENSG00000231999.6"; transcript_id "ENST00000528692.1"; gene_type "antisense"; gene_status "KNOWN"; gene_name "LRRC8C-DT"; transcript_type "antisense"; transcript_status "KNOWN"; transcript_name "LRRC8C-DT-204"; exon_number "1"; exon_id "ENSE00002150042.1"; talon_gene "2195"; talon_transcript "8102"; talon_exon "39494"; exon_status "KNOWN"; level "2"; source "HAVANA";
chr1	HAVANA	exon	89631876	89632209	.	-	.	gene_id "ENSG00000231999.6"; transcript_id "ENST00000528692.1"; gene_type "antisense"; gene_status "KNOWN"; gene_name "LRRC8C-DT"; transcript_type "antisense"; transcript_status "KNOWN"; transcript_name "LRRC8C-DT-204"; exon_number "2"; exon_id "ENSE00002147567.1"; talon_gene "2195"; talon_transcript "8102"; talon_exon "39495"; exon_status "KNOWN"; level "2"; source "HAVANA";
chr1	HAVANA	gene	89633072	89719533	.	+	.	gene_id "ENSG00000171488.14"; gene_name "LRRC8C"; gene_status "KNOWN"; gene_type "protein_coding"; talon_gene "2197"; havana_gene "OTTHUMG00000010305.5"; level "2"; tag "overlapping_locus";
chr1	HAVANA	transcript	89633072	89719533	.	+	.	gene_id "ENSG00000171488.14"; transcript_id "ENST00000370454.8"; gene_name "LRRC8C"; gene_status "KNOWN"; gene_type "protein_coding"; transcript_type "protein_coding"; transcript_status "KNOWN"; transcript_name "LRRC8C-201"; talon_gene "2197"; talon_transcript "8104"; ccdsid "CCDS725.1"; havana_transcript "OTTHUMT00000028435.2"; level "2"; protein_id "ENSP00000359483.4"; source "HAVANA"; tag "CCDS"; transcript_support_level "1";
chr1	HAVANA	exon	89633072	89633322	.	+	.	gene_id "ENSG00000171488.14"; transcript_id "ENST00000370454.8"; gene_type "protein_coding"; gene_status "KNOWN"; gene_name "LRRC8C"; transcript_type "protein_coding"; transcript_status "KNOWN"; transcript_name "LRRC8C-201"; exon_number "1"; exon_id "ENSE00001552336.3"; talon_gene "2197"; talon_transcript "8104"; talon_exon "39503"; ccdsid "CCDS725.1"; exon_status "KNOWN"; level "2"; protein_id "ENSP00000359483.4"; source "HAVANA"; tag "CCDS";
chr1	HAVANA	exon	89686470	89686611	.	+	.	gene_id "ENSG00000171488.14"; transcript_id "ENST00000370454.8"; gene_type "protein_coding"; gene_status "KNOWN"; gene_name "LRRC8C"; transcript_type "protein_coding"; transcript_status "KNOWN"; transcript_name "LRRC8C-201"; exon_number "2"; exon_id "ENSE00003702077.1"; talon_gene "2197"; talon_transcript "8104"; talon_exon "39505"; ccdsid "CCDS725.1"; exon_status "KNOWN"; level "2"; protein_id "ENSP00000359483.4"; source "HAVANA"; tag "CCDS";
chr1	HAVANA	exon	89712709	89719533	.	+	.	gene_id "ENSG00000171488.14"; transcript_id "ENST00000370454.8"; gene_type "protein_coding"; gene_status "KNOWN"; gene_name "LRRC8C"; transcript_type "protein_coding"; transcript_status "KNOWN"; transcript_name "LRRC8C-201"; exon_number "3"; exon_id "ENSE00001452754.4"; talon_gene "2197"; talon_transcript "8104"; talon_exon "39507"; ccdsid "CCDS725.1"; exon_status "KNOWN"; level "2"; protein_id "ENSP00000359483.4"; source "HAVANA"; tag "CCDS";
chr1	HAVANA	gene	89820174	89820868	.	-	.	gene_id "ENSG00000272931.1"; gene_name "AC099568.2"; gene_status "KNOWN"; gene_type "lincRNA"; talon_gene "2201"; havana_gene "OTTHUMG00000186155.1"; level "2";
chr1	HAVANA	transcript	89820174	89820868	.	-	.	gene_id "ENSG00000272931.1"; transcript_id "ENST00000609194.1"; gene_name "AC099568.2"; gene_status "KNOWN"; gene_type "lincRNA"; transcript_type "lincRNA"; transcript_status "KNOWN"; transcript_name "AC099568.2-201"; talon_gene "2201"; talon_transcript "8111"; havana_transcript "OTTHUMT00000472333.1"; level "2"; source "HAVANA"; tag "basic"; transcript_support_level "NA";
chr1	HAVANA	exon	89820174	89820868	.	-	.	gene_id "ENSG00000272931.1"; transcript_id "ENST00000609194.1"; gene_type "lincRNA"; gene_status "KNOWN"; gene_name "AC099568.2"; transcript_type "lincRNA"; transcript_status "KNOWN"; transcript_name "AC099568.2-201"; exon_number "1"; exon_id "ENSE00003704365.1"; talon_gene "2201"; talon_transcript "8111"; talon_exon "39529"; exon_status "KNOWN"; level "2"; source "HAVANA"; tag "basic";
chr1	HAVANA	gene	89843423	89933628	.	+	.	gene_id "ENSG00000171492.14"; gene_name "LRRC8D"; gene_status "KNOWN"; gene_type "protein_coding"; talon_gene "2202"; havana_gene "OTTHUMG00000010583.5"; level "2"; tag "overlapping_locus";
chr1	HAVANA	transcript	89843423	89933628	.	+	.	gene_id "ENSG00000171492.14"; transcript_id "ENST00000527156.1"; gene_name "LRRC8D"; gene_status "KNOWN"; gene_type "protein_coding"; transcript_type "protein_coding"; transcript_status "KNOWN"; transcript_name "LRRC8D-206"; talon_gene "2202"; talon_transcript "8117"; havana_transcript "OTTHUMT00000387216.3"; level "2"; protein_id "ENSP00000433422.1"; source "HAVANA"; tag "cds_end_NF"; transcript_support_level "2";
chr1	HAVANA	exon	89843423	89843782	.	+	.	gene_id "ENSG00000171492.14"; transcript_id "ENST00000527156.1"; gene_type "protein_coding"; gene_status "KNOWN"; gene_name "LRRC8D"; transcript_type "protein_coding"; transcript_status "KNOWN"; transcript_name "LRRC8D-206"; exon_number "1"; exon_id "ENSE00002156995.1"; talon_gene "2202"; talon_transcript "8117"; talon_exon "39547"; exon_status "KNOWN"; level "2"; protein_id "ENSP00000433422.1"; source "HAVANA"; tag "cds_end_NF";
chr1	HAVANA	exon	89933067	89933628	.	+	.	gene_id "ENSG00000171492.14"; transcript_id "ENST00000527156.1"; gene_type "protein_coding"; gene_status "KNOWN"; gene_name "LRRC8D"; transcript_type "protein_coding"; transcript_status "KNOWN"; transcript_name "LRRC8D-206"; exon_number "2"; exon_id "ENSE00002140767.1"; talon_gene "2202"; talon_transcript "8117"; talon_exon "39548"; exon_status "KNOWN"; level "2"; protein_id "ENSP00000433422.1"; source "HAVANA"; tag "cds_end_NF";
chr1	HAVANA	gene	89993593	89994321	.	-	.	gene_id "ENSG00000228175.3"; gene_name "GEMIN8P4"; gene_status "KNOWN"; gene_type "processed_pseudogene"; talon_gene "2205"; havana_gene "OTTHUMG00000010673.1"; level "1"; tag "pseudo_consens";
chr1	HAVANA	transcript	89993593	89994321	.	-	.	gene_id "ENSG00000228175.3"; transcript_id "ENST00000380526.2"; gene_name "GEMIN8P4"; gene_status "KNOWN"; gene_type "processed_pseudogene"; transcript_type "processed_pseudogene"; transcript_status "KNOWN"; transcript_name "GEMIN8P4-201"; talon_gene "2205"; talon_transcript "8121"; havana_transcript "OTTHUMT00000029426.1"; level "1"; ont "PGO:0000004"; source "HAVANA"; tag "basic"; transcript_support_level "NA";
chr1	HAVANA	exon	89993593	89994321	.	-	.	gene_id "ENSG00000228175.3"; transcript_id "ENST00000380526.2"; gene_type "processed_pseudogene"; gene_status "KNOWN"; gene_name "GEMIN8P4"; transcript_type "processed_pseudogene"; transcript_status "KNOWN"; transcript_name "GEMIN8P4-201"; exon_number "1"; exon_id "ENSE00001517716.2"; talon_gene "2205"; talon_transcript "8121"; talon_exon "39554"; exon_status "KNOWN"; level "1"; ont "PGO:0000004"; source "HAVANA"; tag "basic";
chr1	HAVANA	gene	89995115	90028538	.	+	.	gene_id "ENSG00000162664.16"; gene_name "ZNF326"; gene_status "KNOWN"; gene_type "protein_coding"; talon_gene "2206"; havana_gene "OTTHUMG00000010675.4"; level "1";
chr1	HAVANA	transcript	89995115	90028538	.	+	.	gene_id "ENSG00000162664.16"; transcript_id "ENST00000340281.8"; gene_name "ZNF326"; gene_status "KNOWN"; gene_type "protein_coding"; transcript_type "protein_coding"; transcript_status "KNOWN"; transcript_name "ZNF326-201"; talon_gene "2206"; talon_transcript "8123"; ccdsid "CCDS727.1"; havana_transcript "OTTHUMT00000029428.2"; level "2"; protein_id "ENSP00000340796.4"; source "HAVANA"; tag "CCDS"; transcript_support_level "1";
chr1	HAVANA	exon	89995115	89995273	.	+	.	gene_id "ENSG00000162664.16"; transcript_id "ENST00000340281.8"; gene_type "protein_coding"; gene_status "KNOWN"; gene_name "ZNF326"; transcript_type "protein_coding"; transcript_status "KNOWN"; transcript_name "ZNF326-201"; exon_number "1"; exon_id "ENSE00001631587.2"; talon_gene "2206"; talon_transcript "8123"; talon_exon "39574"; ccdsid "CCDS727.1"; exon_status "KNOWN"; level "2"; protein_id "ENSP00000340796.4"; source "HAVANA"; tag "CCDS";
chr1	HAVANA	exon	89998110	89998154	.	+	.	gene_id "ENSG00000162664.16"; transcript_id "ENST00000340281.8"; gene_type "protein_coding"; gene_status "KNOWN"; gene_name "ZNF326"; transcript_type "protein_coding"; transcript_status "KNOWN"; transcript_name "ZNF326-201"; exon_number "2"; exon_id "ENSE00003658791.1"; talon_gene "2206"; talon_transcript "8123"; talon_exon "39557"; ccdsid "CCDS727.1"; exon_status "KNOWN"; level "2"; protein_id "ENSP00000378084.3"; source "HAVANA"; tag "CCDS";
chr1	HAVANA	exon	90005003	90005038	.	+	.	gene_id "ENSG00000162664.16"; transcript_id "ENST00000340281.8"; gene_type "protein_coding"; gene_status "KNOWN"; gene_name "ZNF326"; transcript_type "protein_coding"; transcript_status "KNOWN"; transcript_name "ZNF326-201"; exon_number "3"; exon_id "ENSE00001700064.1"; talon_gene "2206"; talon_transcript "8123"; talon_exon "39575"; ccdsid "CCDS727.1"; exon_status "KNOWN"; level "2"; protein_id "ENSP00000340796.4"; source "HAVANA"; tag "CCDS";
chr1	HAVANA	exon	90005133	90005244	.	+	.	gene_id "ENSG00000162664.16"; transcript_id "ENST00000340281.8"; gene_type "protein_coding"; gene_status "KNOWN"; gene_name "ZNF326"; transcript_type "protein_coding"; transcript_status "KNOWN"; transcript_name "ZNF326-201"; exon_number "4"; exon_id "ENSE00001667126.1"; talon_gene "2206"; talon_transcript "8123"; talon_exon "39577"; ccdsid "CCDS727.1"; exon_status "KNOWN"; level "2"; protein_id "ENSP00000340796.4"; source "HAVANA"; tag "CCDS";
chr1	HAVANA	exon	90007345	90007750	.	+	.	gene_id "ENSG00000162664.16"; transcript_id "ENST00000340281.8"; gene_type "protein_coding"; gene_status "KNOWN"; gene_name "ZNF326"; transcript_type "protein_coding"; transcript_status "KNOWN"; transcript_name "ZNF326-201"; exon_number "5"; exon_id "ENSE00001673235.1"; talon_gene "2206"; talon_transcript "8123"; talon_exon "39579"; ccdsid "CCDS727.1"; exon_status "KNOWN"; level "2"; protein_id "ENSP00000340796.4"; source "HAVANA"; tag "CCDS";
chr1	HAVANA	exon	90010088	90010286	.	+	.	gene_id "ENSG00000162664.16"; transcript_id "ENST00000340281.8"; gene_type "protein_coding"; gene_status "KNOWN"; gene_name "ZNF326"; transcript_type "protein_coding"; transcript_status "KNOWN"; transcript_name "ZNF326-201"; exon_number "6"; exon_id "ENSE00003668452.1"; talon_gene "2206"; talon_transcript "8123"; talon_exon "39561"; ccdsid "CCDS727.1"; exon_status "KNOWN"; level "2"; protein_id "ENSP00000378084.3"; source "HAVANA"; tag "CCDS";
chr1	HAVANA	exon	90013126	90013237	.	+	.	gene_id "ENSG00000162664.16"; transcript_id "ENST00000340281.8"; gene_type "protein_coding"; gene_status "KNOWN"; gene_name "ZNF326"; transcript_type "protein_coding"; transcript_status "KNOWN"; transcript_name "ZNF326-201"; exon_number "7"; exon_id "ENSE00003646209.1"; talon_gene "2206"; talon_transcript "8123"; talon_exon "39563"; ccdsid "CCDS727.1"; exon_status "KNOWN"; level "2"; protein_id "ENSP00000378084.3"; source "HAVANA"; tag "CCDS";
chr1	HAVANA	exon	90017317	90017464	.	+	.	gene_id "ENSG00000162664.16"; transcript_id "ENST00000340281.8"; gene_type "protein_coding"; gene_status "KNOWN"; gene_name "ZNF326"; transcript_type "protein_coding"; transcript_status "KNOWN"; transcript_name "ZNF326-201"; exon_number "8"; exon_id "ENSE00003593939.1"; talon_gene "2206"; talon_transcript "8123"; talon_exon "39565"; ccdsid "CCDS727.1"; exon_status "KNOWN"; level "2"; protein_id "ENSP00000378084.3"; source "HAVANA"; tag "CCDS";
chr1	HAVANA	exon	90018685	90018784	.	+	.	gene_id "ENSG00000162664.16"; transcript_id "ENST00000340281.8"; gene_type "protein_coding"; gene_status "KNOWN"; gene_name "ZNF326"; transcript_type "protein_coding"; transcript_status "KNOWN"; transcript_name "ZNF326-201"; exon_number "9"; exon_id "ENSE00003602858.1"; talon_gene "2206"; talon_transcript "8123"; talon_exon "39567"; ccdsid "CCDS727.1"; exon_status "KNOWN"; level "2"; protein_id "ENSP00000378084.3"; source "HAVANA"; tag "CCDS";
chr1	HAVANA	exon	90020792	90020922	.	+	.	gene_id "ENSG00000162664.16"; transcript_id "ENST00000340281.8"; gene_type "protein_coding"; gene_status "KNOWN"; gene_name "ZNF326"; transcript_type "protein_coding"; transcript_status "KNOWN"; transcript_name "ZNF326-201"; exon_number "10"; exon_id "ENSE00003475560.1"; talon_gene "2206"; talon_transcript "8123"; talon_exon "39569"; ccdsid "CCDS727.1"; exon_status "KNOWN"; level "2"; protein_id "ENSP00000378084.3"; source "HAVANA"; tag "CCDS";
chr1	HAVANA	exon	90022250	90022345	.	+	.	gene_id "ENSG00000162664.16"; transcript_id "ENST00000340281.8"; gene_type "protein_coding"; gene_status "KNOWN"; gene_name "ZNF326"; transcript_type "protein_coding"; transcript_status "KNOWN"; transcript_name "ZNF326-201"; exon_number "11"; exon_id "ENSE00003666326.1"; talon_gene "2206"; talon_transcript "8123"; talon_exon "39571"; ccdsid "CCDS727.1"; exon_status "KNOWN"; level "2"; protein_id "ENSP00000378084.3"; source "HAVANA"; tag "CCDS";
chr1	HAVANA	exon	90027354	90028538	.	+	.	gene_id "ENSG00000162664.16"; transcript_id "ENST00000340281.8"; gene_type "protein_coding"; gene_status "KNOWN"; gene_name "ZNF326"; transcript_type "protein_coding"; transcript_status "KNOWN"; transcript_name "ZNF326-201"; exon_number "12"; exon_id "ENSE00001452743.2"; talon_gene "2206"; talon_transcript "8123"; talon_exon "39581"; ccdsid "CCDS727.1"; exon_status "KNOWN"; level "2"; protein_id "ENSP00000340796.4"; source "HAVANA"; tag "CCDS";
chr1	HAVANA	gene	91020448	91021725	.	-	.	gene_id "ENSG00000122482.20"; gene_name "ZNF644"; gene_status "KNOWN"; gene_type "protein_coding"; talon_gene "2216"; havana_gene "OTTHUMG00000010078.3"; level "2";
chr1	HAVANA	transcript	91020448	91022055	.	-	.	gene_id "ENSG00000122482.20"; transcript_id "ENST00000495966.1"; gene_name "ZNF644"; gene_status "KNOWN"; gene_type "protein_coding"; transcript_type "processed_transcript"; transcript_status "KNOWN"; transcript_name "ZNF644-210"; talon_gene "2216"; talon_transcript "8153"; havana_transcript "OTTHUMT00000027850.1"; level "2"; source "HAVANA"; transcript_support_level "3";
chr1	HAVANA	exon	91021990	91022055	.	-	.	gene_id "ENSG00000122482.20"; transcript_id "ENST00000495966.1"; gene_type "protein_coding"; gene_status "KNOWN"; gene_name "ZNF644"; transcript_type "processed_transcript"; transcript_status "KNOWN"; transcript_name "ZNF644-210"; exon_number "1"; exon_id "ENSE00001878775.1"; talon_gene "2216"; talon_transcript "8153"; talon_exon "39682"; exon_status "KNOWN"; level "2"; source "HAVANA";
chr1	HAVANA	exon	91020448	91021201	.	-	.	gene_id "ENSG00000122482.20"; transcript_id "ENST00000495966.1"; gene_type "protein_coding"; gene_status "KNOWN"; gene_name "ZNF644"; transcript_type "processed_transcript"; transcript_status "KNOWN"; transcript_name "ZNF644-210"; exon_number "2"; exon_id "ENSE00001918031.1"; talon_gene "2216"; talon_transcript "8153"; talon_exon "39684"; exon_status "KNOWN"; level "2"; source "HAVANA";
chr1	HAVANA	transcript	91020529	91021725	.	-	.	gene_id "ENSG00000122482.20"; transcript_id "ENST00000482467.1"; gene_name "ZNF644"; gene_status "KNOWN"; gene_type "protein_coding"; transcript_type "processed_transcript"; transcript_status "KNOWN"; transcript_name "ZNF644-208"; talon_gene "2216"; talon_transcript "8154"; havana_transcript "OTTHUMT00000027851.1"; level "2"; source "HAVANA"; transcript_support_level "5";
chr1	HAVANA	exon	91021689	91021725	.	-	.	gene_id "ENSG00000122482.20"; transcript_id "ENST00000482467.1"; gene_type "protein_coding"; gene_status "KNOWN"; gene_name "ZNF644"; transcript_type "processed_transcript"; transcript_status "KNOWN"; transcript_name "ZNF644-208"; exon_number "1"; exon_id "ENSE00001932361.1"; talon_gene "2216"; talon_transcript "8154"; talon_exon "39685"; exon_status "KNOWN"; level "2"; source "HAVANA";
chr1	HAVANA	exon	91020529	91021201	.	-	.	gene_id "ENSG00000122482.20"; transcript_id "ENST00000482467.1"; gene_type "protein_coding"; gene_status "KNOWN"; gene_name "ZNF644"; transcript_type "processed_transcript"; transcript_status "KNOWN"; transcript_name "ZNF644-208"; exon_number "2"; exon_id "ENSE00001854617.1"; talon_gene "2216"; talon_transcript "8154"; talon_exon "39687"; exon_status "KNOWN"; level "2"; source "HAVANA";
chr1	HAVANA	gene	91023919	91024804	.	+	.	gene_id "ENSG00000232393.1"; gene_name "RPL5P6"; gene_status "KNOWN"; gene_type "processed_pseudogene"; talon_gene "2217"; havana_gene "OTTHUMG00000010077.1"; level "1"; tag "pseudo_consens";
chr1	HAVANA	transcript	91023919	91024804	.	+	.	gene_id "ENSG00000232393.1"; transcript_id "ENST00000425640.1"; gene_name "RPL5P6"; gene_status "KNOWN"; gene_type "processed_pseudogene"; transcript_type "processed_pseudogene"; transcript_status "KNOWN"; transcript_name "RPL5P6-201"; talon_gene "2217"; talon_transcript "8155"; havana_transcript "OTTHUMT00000027845.1"; level "1"; ont "PGO:0000004"; source "HAVANA"; tag "basic"; transcript_support_level "NA";
chr1	HAVANA	exon	91023919	91024804	.	+	.	gene_id "ENSG00000232393.1"; transcript_id "ENST00000425640.1"; gene_type "processed_pseudogene"; gene_status "KNOWN"; gene_name "RPL5P6"; transcript_type "processed_pseudogene"; transcript_status "KNOWN"; transcript_name "RPL5P6-201"; exon_number "1"; exon_id "ENSE00001641723.1"; talon_gene "2217"; talon_transcript "8155"; talon_exon "39688"; exon_status "KNOWN"; level "1"; ont "PGO:0000004"; source "HAVANA"; tag "basic";
chr1	HAVANA	gene	91501108	91525764	.	+	.	gene_id "ENSG00000097046.12"; gene_name "CDC7"; gene_status "KNOWN"; gene_type "protein_coding"; talon_gene "2221"; havana_gene "OTTHUMG00000047810.3"; level "2";
chr1	ENSEMBL	transcript	91501108	91525764	.	+	.	gene_id "ENSG00000097046.12"; transcript_id "ENST00000428239.5"; gene_name "CDC7"; gene_status "KNOWN"; gene_type "protein_coding"; transcript_type "protein_coding"; transcript_status "KNOWN"; transcript_name "CDC7-203"; talon_gene "2221"; talon_transcript "8168"; ccdsid "CCDS734.1"; level "3"; protein_id "ENSP00000393139.1"; source "ENSEMBL"; tag "CCDS"; transcript_support_level "1";
chr1	ENSEMBL	exon	91501108	91501303	.	+	.	gene_id "ENSG00000097046.12"; transcript_id "ENST00000428239.5"; gene_type "protein_coding"; gene_status "KNOWN"; gene_name "CDC7"; transcript_type "protein_coding"; transcript_status "KNOWN"; transcript_name "CDC7-203"; exon_number "1"; exon_id "ENSE00001631027.1"; talon_gene "2221"; talon_transcript "8168"; talon_exon "39817"; ccdsid "CCDS734.1"; exon_status "KNOWN"; level "3"; protein_id "ENSP00000393139.1"; source "ENSEMBL"; tag "CCDS";
chr1	ENSEMBL	exon	91501654	91501831	.	+	.	gene_id "ENSG00000097046.12"; transcript_id "ENST00000428239.5"; gene_type "protein_coding"; gene_status "KNOWN"; gene_name "CDC7"; transcript_type "protein_coding"; transcript_status "KNOWN"; transcript_name "CDC7-203"; exon_number "2"; exon_id "ENSE00003483533.1"; talon_gene "2221"; talon_transcript "8168"; talon_exon "39796"; ccdsid "CCDS734.1"; exon_status "KNOWN"; level "3"; protein_id "ENSP00000393139.1"; source "ENSEMBL"; tag "CCDS";
chr1	ENSEMBL	exon	91507854	91507937	.	+	.	gene_id "ENSG00000097046.12"; transcript_id "ENST00000428239.5"; gene_type "protein_coding"; gene_status "KNOWN"; gene_name "CDC7"; transcript_type "protein_coding"; transcript_status "KNOWN"; transcript_name "CDC7-203"; exon_number "3"; exon_id "ENSE00003483775.1"; talon_gene "2221"; talon_transcript "8168"; talon_exon "39798"; ccdsid "CCDS734.1"; exon_status "KNOWN"; level "3"; protein_id "ENSP00000393139.1"; source "ENSEMBL"; tag "CCDS";
chr1	ENSEMBL	exon	91508262	91508397	.	+	.	gene_id "ENSG00000097046.12"; transcript_id "ENST00000428239.5"; gene_type "protein_coding"; gene_status "KNOWN"; gene_name "CDC7"; transcript_type "protein_coding"; transcript_status "KNOWN"; transcript_name "CDC7-203"; exon_number "4"; exon_id "ENSE00001800055.1"; talon_gene "2221"; talon_transcript "8168"; talon_exon "39800"; ccdsid "CCDS734.1"; exon_status "KNOWN"; level "3"; protein_id "ENSP00000393139.1"; source "ENSEMBL"; tag "CCDS";
chr1	ENSEMBL	exon	91511597	91511690	.	+	.	gene_id "ENSG00000097046.12"; transcript_id "ENST00000428239.5"; gene_type "protein_coding"; gene_status "KNOWN"; gene_name "CDC7"; transcript_type "protein_coding"; transcript_status "KNOWN"; transcript_name "CDC7-203"; exon_number "5"; exon_id "ENSE00001773076.1"; talon_gene "2221"; talon_transcript "8168"; talon_exon "39802"; ccdsid "CCDS734.1"; exon_status "KNOWN"; level "3"; protein_id "ENSP00000393139.1"; source "ENSEMBL"; tag "CCDS";
chr1	ENSEMBL	exon	91511781	91511923	.	+	.	gene_id "ENSG00000097046.12"; transcript_id "ENST00000428239.5"; gene_type "protein_coding"; gene_status "KNOWN"; gene_name "CDC7"; transcript_type "protein_coding"; transcript_status "KNOWN"; transcript_name "CDC7-203"; exon_number "6"; exon_id "ENSE00001647687.1"; talon_gene "2221"; talon_transcript "8168"; talon_exon "39804"; ccdsid "CCDS734.1"; exon_status "KNOWN"; level "3"; protein_id "ENSP00000393139.1"; source "ENSEMBL"; tag "CCDS";
chr1	ENSEMBL	exon	91513058	91513307	.	+	.	gene_id "ENSG00000097046.12"; transcript_id "ENST00000428239.5"; gene_type "protein_coding"; gene_status "KNOWN"; gene_name "CDC7"; transcript_type "protein_coding"; transcript_status "KNOWN"; transcript_name "CDC7-203"; exon_number "7"; exon_id "ENSE00001697785.1"; talon_gene "2221"; talon_transcript "8168"; talon_exon "39806"; ccdsid "CCDS734.1"; exon_status "KNOWN"; level "3"; protein_id "ENSP00000393139.1"; source "ENSEMBL"; tag "CCDS";
chr1	ENSEMBL	exon	91513948	91514043	.	+	.	gene_id "ENSG00000097046.12"; transcript_id "ENST00000428239.5"; gene_type "protein_coding"; gene_status "KNOWN"; gene_name "CDC7"; transcript_type "protein_coding"; transcript_status "KNOWN"; transcript_name "CDC7-203"; exon_number "8"; exon_id "ENSE00001670120.1"; talon_gene "2221"; talon_transcript "8168"; talon_exon "39808"; ccdsid "CCDS734.1"; exon_status "KNOWN"; level "3"; protein_id "ENSP00000393139.1"; source "ENSEMBL"; tag "CCDS";
chr1	ENSEMBL	exon	91514819	91514997	.	+	.	gene_id "ENSG00000097046.12"; transcript_id "ENST00000428239.5"; gene_type "protein_coding"; gene_status "KNOWN"; gene_name "CDC7"; transcript_type "protein_coding"; transcript_status "KNOWN"; transcript_name "CDC7-203"; exon_number "9"; exon_id "ENSE00003587648.1"; talon_gene "2221"; talon_transcript "8168"; talon_exon "39810"; ccdsid "CCDS734.1"; exon_status "KNOWN"; level "3"; protein_id "ENSP00000393139.1"; source "ENSEMBL"; tag "CCDS";
chr1	ENSEMBL	exon	91515794	91515876	.	+	.	gene_id "ENSG00000097046.12"; transcript_id "ENST00000428239.5"; gene_type "protein_coding"; gene_status "KNOWN"; gene_name "CDC7"; transcript_type "protein_coding"; transcript_status "KNOWN"; transcript_name "CDC7-203"; exon_number "10"; exon_id "ENSE00003518422.1"; talon_gene "2221"; talon_transcript "8168"; talon_exon "39812"; ccdsid "CCDS734.1"; exon_status "KNOWN"; level "3"; protein_id "ENSP00000393139.1"; source "ENSEMBL"; tag "CCDS";
chr1	ENSEMBL	exon	91520130	91520279	.	+	.	gene_id "ENSG00000097046.12"; transcript_id "ENST00000428239.5"; gene_type "protein_coding"; gene_status "KNOWN"; gene_name "CDC7"; transcript_type "protein_coding"; transcript_status "KNOWN"; transcript_name "CDC7-203"; exon_number "11"; exon_id "ENSE00000776455.1"; talon_gene "2221"; talon_transcript "8168"; talon_exon "39814"; ccdsid "CCDS734.1"; exon_status "KNOWN"; level "3"; protein_id "ENSP00000393139.1"; source "ENSEMBL"; tag "CCDS";
chr1	ENSEMBL	exon	91524041	91525764	.	+	.	gene_id "ENSG00000097046.12"; transcript_id "ENST00000428239.5"; gene_type "protein_coding"; gene_status "KNOWN"; gene_name "CDC7"; transcript_type "protein_coding"; transcript_status "KNOWN"; transcript_name "CDC7-203"; exon_number "12"; exon_id "ENSE00001296115.8"; talon_gene "2221"; talon_transcript "8168"; talon_exon "39816"; ccdsid "CCDS734.1"; exon_status "KNOWN"; level "3"; protein_id "ENSP00000393139.1"; source "ENSEMBL"; tag "CCDS";
chr1	TALON	transcript	91524041	91525764	.	+	.	gene_id "ENSG00000097046.12"; transcript_id "ENCODEHT000519061"; gene_name "CDC7"; gene_status "KNOWN"; gene_type "protein_coding"; transcript_status "NOVEL"; transcript_name "ENCODEHT000519061"; talon_gene "2221"; talon_transcript "519061"; ISM_to_IDs "8167,8168,518929,518930,518935,518936,518937,518940,518956,518982,518999,519042,519045,519047,519049,519055,519060"; ISM_transcript "TRUE";
chr1	ENSEMBL	exon	91524041	91525764	.	+	.	gene_id "ENSG00000097046.12"; transcript_id "ENCODEHT000519061"; gene_type "protein_coding"; gene_status "KNOWN"; gene_name "CDC7"; transcript_status "NOVEL"; transcript_name "ENCODEHT000519061"; exon_number "1"; exon_id "ENSE00001296115.8"; talon_gene "2221"; talon_transcript "519061"; talon_exon "39816"; ccdsid "CCDS734.1"; exon_status "KNOWN"; level "3"; protein_id "ENSP00000393139.1"; source "ENSEMBL"; tag "CCDS";
chr1	HAVANA	gene	92246402	92248408	.	-	.	gene_id "ENSG00000174842.16"; gene_name "GLMN"; gene_status "KNOWN"; gene_type "protein_coding"; talon_gene "2238"; havana_gene "OTTHUMG00000010283.8"; level "2";
chr1	HAVANA	transcript	92246402	92298976	.	-	.	gene_id "ENSG00000174842.16"; transcript_id "ENST00000370360.7"; gene_name "GLMN"; gene_status "KNOWN"; gene_type "protein_coding"; transcript_type "protein_coding"; transcript_status "KNOWN"; transcript_name "GLMN-201"; talon_gene "2238"; talon_transcript "8228"; ccdsid "CCDS738.1"; havana_transcript "OTTHUMT00000028358.1"; level "2"; protein_id "ENSP00000359385.3"; source "HAVANA"; tag "CCDS"; transcript_support_level "1";
chr1	HAVANA	exon	92298925	92298976	.	-	.	gene_id "ENSG00000174842.16"; transcript_id "ENST00000370360.7"; gene_type "protein_coding"; gene_status "KNOWN"; gene_name "GLMN"; transcript_type "protein_coding"; transcript_status "KNOWN"; transcript_name "GLMN-201"; exon_number "1"; exon_id "ENSE00001900917.1"; talon_gene "2238"; talon_transcript "8228"; talon_exon "40093"; ccdsid "CCDS738.1"; exon_status "KNOWN"; level "2"; protein_id "ENSP00000359385.3"; source "HAVANA"; tag "CCDS";
chr1	HAVANA	exon	92297961	92298029	.	-	.	gene_id "ENSG00000174842.16"; transcript_id "ENST00000370360.7"; gene_type "protein_coding"; gene_status "KNOWN"; gene_name "GLMN"; transcript_type "protein_coding"; transcript_status "KNOWN"; transcript_name "GLMN-201"; exon_number "2"; exon_id "ENSE00002159430.1"; talon_gene "2238"; talon_transcript "8228"; talon_exon "40095"; ccdsid "CCDS738.1"; exon_status "KNOWN"; level "2"; protein_id "ENSP00000359385.3"; source "HAVANA"; tag "CCDS";
chr1	HAVANA	exon	92297404	92297529	.	-	.	gene_id "ENSG00000174842.16"; transcript_id "ENST00000370360.7"; gene_type "protein_coding"; gene_status "KNOWN"; gene_name "GLMN"; transcript_type "protein_coding"; transcript_status "KNOWN"; transcript_name "GLMN-201"; exon_number "3"; exon_id "ENSE00001207039.1"; talon_gene "2238"; talon_transcript "8228"; talon_exon "40097"; ccdsid "CCDS738.1"; exon_status "KNOWN"; level "2"; protein_id "ENSP00000359385.3"; source "HAVANA"; tag "CCDS";
chr1	HAVANA	exon	92291418	92291537	.	-	.	gene_id "ENSG00000174842.16"; transcript_id "ENST00000370360.7"; gene_type "protein_coding"; gene_status "KNOWN"; gene_name "GLMN"; transcript_type "protein_coding"; transcript_status "KNOWN"; transcript_name "GLMN-201"; exon_number "4"; exon_id "ENSE00001207034.1"; talon_gene "2238"; talon_transcript "8228"; talon_exon "40099"; ccdsid "CCDS738.1"; exon_status "KNOWN"; level "2"; protein_id "ENSP00000359385.3"; source "HAVANA"; tag "CCDS";
chr1	HAVANA	exon	92290198	92290306	.	-	.	gene_id "ENSG00000174842.16"; transcript_id "ENST00000370360.7"; gene_type "protein_coding"; gene_status "KNOWN"; gene_name "GLMN"; transcript_type "protein_coding"; transcript_status "KNOWN"; transcript_name "GLMN-201"; exon_number "5"; exon_id "ENSE00001067534.1"; talon_gene "2238"; talon_transcript "8228"; talon_exon "40101"; ccdsid "CCDS738.1"; exon_status "KNOWN"; level "2"; protein_id "ENSP00000359385.3"; source "HAVANA"; tag "CCDS";
chr1	HAVANA	exon	92288914	92289151	.	-	.	gene_id "ENSG00000174842.16"; transcript_id "ENST00000370360.7"; gene_type "protein_coding"; gene_status "KNOWN"; gene_name "GLMN"; transcript_type "protein_coding"; transcript_status "KNOWN"; transcript_name "GLMN-201"; exon_number "6"; exon_id "ENSE00001207026.1"; talon_gene "2238"; talon_transcript "8228"; talon_exon "40103"; ccdsid "CCDS738.1"; exon_status "KNOWN"; level "2"; protein_id "ENSP00000359385.3"; source "HAVANA"; tag "CCDS";
chr1	HAVANA	exon	92286490	92286592	.	-	.	gene_id "ENSG00000174842.16"; transcript_id "ENST00000370360.7"; gene_type "protein_coding"; gene_status "KNOWN"; gene_name "GLMN"; transcript_type "protein_coding"; transcript_status "KNOWN"; transcript_name "GLMN-201"; exon_number "7"; exon_id "ENSE00003132370.1"; talon_gene "2238"; talon_transcript "8228"; talon_exon "40105"; ccdsid "CCDS738.1"; exon_status "KNOWN"; level "2"; protein_id "ENSP00000359385.3"; source "HAVANA"; tag "CCDS";
chr1	HAVANA	exon	92271465	92271652	.	-	.	gene_id "ENSG00000174842.16"; transcript_id "ENST00000370360.7"; gene_type "protein_coding"; gene_status "KNOWN"; gene_name "GLMN"; transcript_type "protein_coding"; transcript_status "KNOWN"; transcript_name "GLMN-201"; exon_number "8"; exon_id "ENSE00003187600.1"; talon_gene "2238"; talon_transcript "8228"; talon_exon "40107"; ccdsid "CCDS738.1"; exon_status "KNOWN"; level "2"; protein_id "ENSP00000359385.3"; source "HAVANA"; tag "CCDS";
chr1	HAVANA	exon	92269723	92269776	.	-	.	gene_id "ENSG00000174842.16"; transcript_id "ENST00000370360.7"; gene_type "protein_coding"; gene_status "KNOWN"; gene_name "GLMN"; transcript_type "protein_coding"; transcript_status "KNOWN"; transcript_name "GLMN-201"; exon_number "9"; exon_id "ENSE00003175276.1"; talon_gene "2238"; talon_transcript "8228"; talon_exon "40109"; ccdsid "CCDS738.1"; exon_status "KNOWN"; level "2"; protein_id "ENSP00000359385.3"; source "HAVANA"; tag "CCDS";
chr1	HAVANA	exon	92268105	92268135	.	-	.	gene_id "ENSG00000174842.16"; transcript_id "ENST00000370360.7"; gene_type "protein_coding"; gene_status "KNOWN"; gene_name "GLMN"; transcript_type "protein_coding"; transcript_status "KNOWN"; transcript_name "GLMN-201"; exon_number "10"; exon_id "ENSE00003042006.1"; talon_gene "2238"; talon_transcript "8228"; talon_exon "40111"; ccdsid "CCDS738.1"; exon_status "KNOWN"; level "2"; protein_id "ENSP00000359385.3"; source "HAVANA"; tag "CCDS";
chr1	HAVANA	exon	92267913	92268002	.	-	.	gene_id "ENSG00000174842.16"; transcript_id "ENST00000370360.7"; gene_type "protein_coding"; gene_status "KNOWN"; gene_name "GLMN"; transcript_type "protein_coding"; transcript_status "KNOWN"; transcript_name "GLMN-201"; exon_number "11"; exon_id "ENSE00003173612.1"; talon_gene "2238"; talon_transcript "8228"; talon_exon "40113"; ccdsid "CCDS738.1"; exon_status "KNOWN"; level "2"; protein_id "ENSP00000359385.3"; source "HAVANA"; tag "CCDS";
chr1	HAVANA	exon	92266700	92266741	.	-	.	gene_id "ENSG00000174842.16"; transcript_id "ENST00000370360.7"; gene_type "protein_coding"; gene_status "KNOWN"; gene_name "GLMN"; transcript_type "protein_coding"; transcript_status "KNOWN"; transcript_name "GLMN-201"; exon_number "12"; exon_id "ENSE00003078835.1"; talon_gene "2238"; talon_transcript "8228"; talon_exon "40115"; ccdsid "CCDS738.1"; exon_status "KNOWN"; level "2"; protein_id "ENSP00000359385.3"; source "HAVANA"; tag "CCDS";
chr1	HAVANA	exon	92266419	92266492	.	-	.	gene_id "ENSG00000174842.16"; transcript_id "ENST00000370360.7"; gene_type "protein_coding"; gene_status "KNOWN"; gene_name "GLMN"; transcript_type "protein_coding"; transcript_status "KNOWN"; transcript_name "GLMN-201"; exon_number "13"; exon_id "ENSE00003145022.1"; talon_gene "2238"; talon_transcript "8228"; talon_exon "40117"; ccdsid "CCDS738.1"; exon_status "KNOWN"; level "2"; protein_id "ENSP00000359385.3"; source "HAVANA"; tag "CCDS";
chr1	HAVANA	exon	92264554	92264638	.	-	.	gene_id "ENSG00000174842.16"; transcript_id "ENST00000370360.7"; gene_type "protein_coding"; gene_status "KNOWN"; gene_name "GLMN"; transcript_type "protein_coding"; transcript_status "KNOWN"; transcript_name "GLMN-201"; exon_number "14"; exon_id "ENSE00003192504.1"; talon_gene "2238"; talon_transcript "8228"; talon_exon "40119"; ccdsid "CCDS738.1"; exon_status "KNOWN"; level "2"; protein_id "ENSP00000359385.3"; source "HAVANA"; tag "CCDS";
chr1	HAVANA	exon	92263623	92263732	.	-	.	gene_id "ENSG00000174842.16"; transcript_id "ENST00000370360.7"; gene_type "protein_coding"; gene_status "KNOWN"; gene_name "GLMN"; transcript_type "protein_coding"; transcript_status "KNOWN"; transcript_name "GLMN-201"; exon_number "15"; exon_id "ENSE00003685219.1"; talon_gene "2238"; talon_transcript "8228"; talon_exon "40121"; ccdsid "CCDS738.1"; exon_status "KNOWN"; level "2"; protein_id "ENSP00000359385.3"; source "HAVANA"; tag "CCDS";
chr1	HAVANA	exon	92262863	92262926	.	-	.	gene_id "ENSG00000174842.16"; transcript_id "ENST00000370360.7"; gene_type "protein_coding"; gene_status "KNOWN"; gene_name "GLMN"; transcript_type "protein_coding"; transcript_status "KNOWN"; transcript_name "GLMN-201"; exon_number "16"; exon_id "ENSE00003620454.1"; talon_gene "2238"; talon_transcript "8228"; talon_exon "40123"; ccdsid "CCDS738.1"; exon_status "KNOWN"; level "2"; protein_id "ENSP00000359385.3"; source "HAVANA"; tag "CCDS";
chr1	HAVANA	exon	92247878	92247989	.	-	.	gene_id "ENSG00000174842.16"; transcript_id "ENST00000370360.7"; gene_type "protein_coding"; gene_status "KNOWN"; gene_name "GLMN"; transcript_type "protein_coding"; transcript_status "KNOWN"; transcript_name "GLMN-201"; exon_number "17"; exon_id "ENSE00003674725.1"; talon_gene "2238"; talon_transcript "8228"; talon_exon "40125"; ccdsid "CCDS738.1"; exon_status "KNOWN"; level "2"; protein_id "ENSP00000359385.3"; source "HAVANA"; tag "CCDS";
chr1	HAVANA	exon	92247062	92247144	.	-	.	gene_id "ENSG00000174842.16"; transcript_id "ENST00000370360.7"; gene_type "protein_coding"; gene_status "KNOWN"; gene_name "GLMN"; transcript_type "protein_coding"; transcript_status "KNOWN"; transcript_name "GLMN-201"; exon_number "18"; exon_id "ENSE00003790474.1"; talon_gene "2238"; talon_transcript "8228"; talon_exon "40127"; ccdsid "CCDS738.1"; exon_status "KNOWN"; level "2"; protein_id "ENSP00000359385.3"; source "HAVANA"; tag "CCDS";
chr1	HAVANA	exon	92246402	92246646	.	-	.	gene_id "ENSG00000174842.16"; transcript_id "ENST00000370360.7"; gene_type "protein_coding"; gene_status "KNOWN"; gene_name "GLMN"; transcript_type "protein_coding"; transcript_status "KNOWN"; transcript_name "GLMN-201"; exon_number "19"; exon_id "ENSE00001708229.2"; talon_gene "2238"; talon_transcript "8228"; talon_exon "40129"; ccdsid "CCDS738.1"; exon_status "KNOWN"; level "2"; protein_id "ENSP00000359385.3"; source "HAVANA"; tag "CCDS";
chr1	HAVANA	transcript	92246492	92248408	.	-	.	gene_id "ENSG00000174842.16"; transcript_id "ENST00000471465.1"; gene_name "GLMN"; gene_status "KNOWN"; gene_type "protein_coding"; transcript_type "retained_intron"; transcript_status "KNOWN"; transcript_name "GLMN-203"; talon_gene "2238"; talon_transcript "8230"; havana_transcript "OTTHUMT00000092745.1"; level "2"; source "HAVANA"; transcript_support_level "2";
chr1	HAVANA	exon	92247878	92248408	.	-	.	gene_id "ENSG00000174842.16"; transcript_id "ENST00000471465.1"; gene_type "protein_coding"; gene_status "KNOWN"; gene_name "GLMN"; transcript_type "retained_intron"; transcript_status "KNOWN"; transcript_name "GLMN-203"; exon_number "1"; exon_id "ENSE00001941164.1"; talon_gene "2238"; talon_transcript "8230"; talon_exon "40133"; exon_status "KNOWN"; level "2"; source "HAVANA";
chr1	HAVANA	exon	92247062	92247144	.	-	.	gene_id "ENSG00000174842.16"; transcript_id "ENST00000471465.1"; gene_type "protein_coding"; gene_status "KNOWN"; gene_name "GLMN"; transcript_type "retained_intron"; transcript_status "KNOWN"; transcript_name "GLMN-203"; exon_number "2"; exon_id "ENSE00003790474.1"; talon_gene "2238"; talon_transcript "8230"; talon_exon "40127"; ccdsid "CCDS738.1"; exon_status "KNOWN"; level "2"; protein_id "ENSP00000359385.3"; source "HAVANA"; tag "CCDS";
chr1	HAVANA	exon	92246492	92246646	.	-	.	gene_id "ENSG00000174842.16"; transcript_id "ENST00000471465.1"; gene_type "protein_coding"; gene_status "KNOWN"; gene_name "GLMN"; transcript_type "retained_intron"; transcript_status "KNOWN"; transcript_name "GLMN-203"; exon_number "3"; exon_id "ENSE00001939885.1"; talon_gene "2238"; talon_transcript "8230"; talon_exon "40134"; exon_status "KNOWN"; level "2"; source "HAVANA";
chr1	HAVANA	gene	92298965	92387233	.	+	.	gene_id "ENSG00000122484.8"; gene_name "RPAP2"; gene_status "KNOWN"; gene_type "protein_coding"; talon_gene "2239"; havana_gene "OTTHUMG00000010288.2"; level "2";
chr1	HAVANA	transcript	92298965	92402056	.	+	.	gene_id "ENSG00000122484.8"; transcript_id "ENST00000610020.1"; gene_name "RPAP2"; gene_status "KNOWN"; gene_type "protein_coding"; transcript_type "protein_coding"; transcript_status "KNOWN"; transcript_name "RPAP2-203"; talon_gene "2239"; talon_transcript "8234"; ccdsid "CCDS740.1"; havana_transcript "OTTHUMT00000028368.2"; level "2"; protein_id "ENSP00000476948.1"; source "HAVANA"; tag "CCDS"; transcript_support_level "1";
chr1	HAVANA	exon	92298965	92299146	.	+	.	gene_id "ENSG00000122484.8"; transcript_id "ENST00000610020.1"; gene_type "protein_coding"; gene_status "KNOWN"; gene_name "RPAP2"; transcript_type "protein_coding"; transcript_status "KNOWN"; transcript_name "RPAP2-203"; exon_number "1"; exon_id "ENSE00001903511.1"; talon_gene "2239"; talon_transcript "8234"; talon_exon "40141"; ccdsid "CCDS740.1"; exon_status "KNOWN"; level "2"; protein_id "ENSP00000476948.1"; source "HAVANA"; tag "CCDS";
chr1	HAVANA	exon	92300194	92300239	.	+	.	gene_id "ENSG00000122484.8"; transcript_id "ENST00000610020.1"; gene_type "protein_coding"; gene_status "KNOWN"; gene_name "RPAP2"; transcript_type "protein_coding"; transcript_status "KNOWN"; transcript_name "RPAP2-203"; exon_number "2"; exon_id "ENSE00003578690.1"; talon_gene "2239"; talon_transcript "8234"; talon_exon "40143"; ccdsid "CCDS740.1"; exon_status "KNOWN"; level "2"; protein_id "ENSP00000476948.1"; source "HAVANA"; tag "CCDS";
chr1	HAVANA	exon	92301476	92301590	.	+	.	gene_id "ENSG00000122484.8"; transcript_id "ENST00000610020.1"; gene_type "protein_coding"; gene_status "KNOWN"; gene_name "RPAP2"; transcript_type "protein_coding"; transcript_status "KNOWN"; transcript_name "RPAP2-203"; exon_number "3"; exon_id "ENSE00001067523.1"; talon_gene "2239"; talon_transcript "8234"; talon_exon "40145"; ccdsid "CCDS740.1"; exon_status "KNOWN"; level "2"; protein_id "ENSP00000476948.1"; source "HAVANA"; tag "CCDS";
chr1	HAVANA	exon	92303977	92304075	.	+	.	gene_id "ENSG00000122484.8"; transcript_id "ENST00000610020.1"; gene_type "protein_coding"; gene_status "KNOWN"; gene_name "RPAP2"; transcript_type "protein_coding"; transcript_status "KNOWN"; transcript_name "RPAP2-203"; exon_number "4"; exon_id "ENSE00003490430.1"; talon_gene "2239"; talon_transcript "8234"; talon_exon "40147"; ccdsid "CCDS740.1"; exon_status "KNOWN"; level "2"; protein_id "ENSP00000476948.1"; source "HAVANA"; tag "CCDS";
chr1	HAVANA	exon	92304284	92304349	.	+	.	gene_id "ENSG00000122484.8"; transcript_id "ENST00000610020.1"; gene_type "protein_coding"; gene_status "KNOWN"; gene_name "RPAP2"; transcript_type "protein_coding"; transcript_status "KNOWN"; transcript_name "RPAP2-203"; exon_number "5"; exon_id "ENSE00003669890.1"; talon_gene "2239"; talon_transcript "8234"; talon_exon "40149"; ccdsid "CCDS740.1"; exon_status "KNOWN"; level "2"; protein_id "ENSP00000476948.1"; source "HAVANA"; tag "CCDS";
chr1	HAVANA	exon	92307188	92307276	.	+	.	gene_id "ENSG00000122484.8"; transcript_id "ENST00000610020.1"; gene_type "protein_coding"; gene_status "KNOWN"; gene_name "RPAP2"; transcript_type "protein_coding"; transcript_status "KNOWN"; transcript_name "RPAP2-203"; exon_number "6"; exon_id "ENSE00003477461.1"; talon_gene "2239"; talon_transcript "8234"; talon_exon "40151"; ccdsid "CCDS740.1"; exon_status "KNOWN"; level "2"; protein_id "ENSP00000476948.1"; source "HAVANA"; tag "CCDS";
chr1	HAVANA	exon	92320599	92320634	.	+	.	gene_id "ENSG00000122484.8"; transcript_id "ENST00000610020.1"; gene_type "protein_coding"; gene_status "KNOWN"; gene_name "RPAP2"; transcript_type "protein_coding"; transcript_status "KNOWN"; transcript_name "RPAP2-203"; exon_number "7"; exon_id "ENSE00003654266.1"; talon_gene "2239"; talon_transcript "8234"; talon_exon "40153"; ccdsid "CCDS740.1"; exon_status "KNOWN"; level "2"; protein_id "ENSP00000476948.1"; source "HAVANA"; tag "CCDS";
chr1	HAVANA	exon	92323445	92324375	.	+	.	gene_id "ENSG00000122484.8"; transcript_id "ENST00000610020.1"; gene_type "protein_coding"; gene_status "KNOWN"; gene_name "RPAP2"; transcript_type "protein_coding"; transcript_status "KNOWN"; transcript_name "RPAP2-203"; exon_number "8"; exon_id "ENSE00001144233.1"; talon_gene "2239"; talon_transcript "8234"; talon_exon "40155"; ccdsid "CCDS740.1"; exon_status "KNOWN"; level "2"; protein_id "ENSP00000476948.1"; source "HAVANA"; tag "CCDS";
chr1	HAVANA	exon	92333391	92333473	.	+	.	gene_id "ENSG00000122484.8"; transcript_id "ENST00000610020.1"; gene_type "protein_coding"; gene_status "KNOWN"; gene_name "RPAP2"; transcript_type "protein_coding"; transcript_status "KNOWN"; transcript_name "RPAP2-203"; exon_number "9"; exon_id "ENSE00000831123.1"; talon_gene "2239"; talon_transcript "8234"; talon_exon "40157"; ccdsid "CCDS740.1"; exon_status "KNOWN"; level "2"; protein_id "ENSP00000476948.1"; source "HAVANA"; tag "CCDS";
chr1	HAVANA	exon	92336347	92336427	.	+	.	gene_id "ENSG00000122484.8"; transcript_id "ENST00000610020.1"; gene_type "protein_coding"; gene_status "KNOWN"; gene_name "RPAP2"; transcript_type "protein_coding"; transcript_status "KNOWN"; transcript_name "RPAP2-203"; exon_number "10"; exon_id "ENSE00003469449.1"; talon_gene "2239"; talon_transcript "8234"; talon_exon "40159"; ccdsid "CCDS740.1"; exon_status "KNOWN"; level "2"; protein_id "ENSP00000476948.1"; source "HAVANA"; tag "CCDS";
chr1	HAVANA	exon	92345846	92345914	.	+	.	gene_id "ENSG00000122484.8"; transcript_id "ENST00000610020.1"; gene_type "protein_coding"; gene_status "KNOWN"; gene_name "RPAP2"; transcript_type "protein_coding"; transcript_status "KNOWN"; transcript_name "RPAP2-203"; exon_number "11"; exon_id "ENSE00003560283.1"; talon_gene "2239"; talon_transcript "8234"; talon_exon "40161"; ccdsid "CCDS740.1"; exon_status "KNOWN"; level "2"; protein_id "ENSP00000476948.1"; source "HAVANA"; tag "CCDS";
chr1	HAVANA	exon	92380724	92380873	.	+	.	gene_id "ENSG00000122484.8"; transcript_id "ENST00000610020.1"; gene_type "protein_coding"; gene_status "KNOWN"; gene_name "RPAP2"; transcript_type "protein_coding"; transcript_status "KNOWN"; transcript_name "RPAP2-203"; exon_number "12"; exon_id "ENSE00003499108.1"; talon_gene "2239"; talon_transcript "8234"; talon_exon "40163"; ccdsid "CCDS740.1"; exon_status "KNOWN"; level "2"; protein_id "ENSP00000476948.1"; source "HAVANA"; tag "CCDS";
chr1	HAVANA	exon	92387011	92402056	.	+	.	gene_id "ENSG00000122484.8"; transcript_id "ENST00000610020.1"; gene_type "protein_coding"; gene_status "KNOWN"; gene_name "RPAP2"; transcript_type "protein_coding"; transcript_status "KNOWN"; transcript_name "RPAP2-203"; exon_number "13"; exon_id "ENSE00003706693.1"; talon_gene "2239"; talon_transcript "8234"; talon_exon "40165"; ccdsid "CCDS740.1"; exon_status "KNOWN"; level "2"; protein_id "ENSP00000476948.1"; source "HAVANA"; tag "CCDS";
chr1	HAVANA	transcript	92333242	92387233	.	+	.	gene_id "ENSG00000122484.8"; transcript_id "ENST00000477322.1"; gene_name "RPAP2"; gene_status "KNOWN"; gene_type "protein_coding"; transcript_type "retained_intron"; transcript_status "KNOWN"; transcript_name "RPAP2-201"; talon_gene "2239"; talon_transcript "8236"; havana_transcript "OTTHUMT00000028370.1"; level "2"; source "HAVANA"; transcript_support_level "2";
chr1	HAVANA	exon	92333242	92333473	.	+	.	gene_id "ENSG00000122484.8"; transcript_id "ENST00000477322.1"; gene_type "protein_coding"; gene_status "KNOWN"; gene_name "RPAP2"; transcript_type "retained_intron"; transcript_status "KNOWN"; transcript_name "RPAP2-201"; exon_number "1"; exon_id "ENSE00001940091.1"; talon_gene "2239"; talon_transcript "8236"; talon_exon "40169"; exon_status "KNOWN"; level "2"; source "HAVANA";
chr1	HAVANA	exon	92336347	92336427	.	+	.	gene_id "ENSG00000122484.8"; transcript_id "ENST00000477322.1"; gene_type "protein_coding"; gene_status "KNOWN"; gene_name "RPAP2"; transcript_type "retained_intron"; transcript_status "KNOWN"; transcript_name "RPAP2-201"; exon_number "2"; exon_id "ENSE00003469449.1"; talon_gene "2239"; talon_transcript "8236"; talon_exon "40159"; ccdsid "CCDS740.1"; exon_status "KNOWN"; level "2"; protein_id "ENSP00000476948.1"; source "HAVANA"; tag "CCDS";
chr1	HAVANA	exon	92345846	92345914	.	+	.	gene_id "ENSG00000122484.8"; transcript_id "ENST00000477322.1"; gene_type "protein_coding"; gene_status "KNOWN"; gene_name "RPAP2"; transcript_type "retained_intron"; transcript_status "KNOWN"; transcript_name "RPAP2-201"; exon_number "3"; exon_id "ENSE00003560283.1"; talon_gene "2239"; talon_transcript "8236"; talon_exon "40161"; ccdsid "CCDS740.1"; exon_status "KNOWN"; level "2"; protein_id "ENSP00000476948.1"; source "HAVANA"; tag "CCDS";
chr1	HAVANA	exon	92380724	92380873	.	+	.	gene_id "ENSG00000122484.8"; transcript_id "ENST00000477322.1"; gene_type "protein_coding"; gene_status "KNOWN"; gene_name "RPAP2"; transcript_type "retained_intron"; transcript_status "KNOWN"; transcript_name "RPAP2-201"; exon_number "4"; exon_id "ENSE00003499108.1"; talon_gene "2239"; talon_transcript "8236"; talon_exon "40163"; ccdsid "CCDS740.1"; exon_status "KNOWN"; level "2"; protein_id "ENSP00000476948.1"; source "HAVANA"; tag "CCDS";
chr1	HAVANA	exon	92387011	92387233	.	+	.	gene_id "ENSG00000122484.8"; transcript_id "ENST00000477322.1"; gene_type "protein_coding"; gene_status "KNOWN"; gene_name "RPAP2"; transcript_type "retained_intron"; transcript_status "KNOWN"; transcript_name "RPAP2-201"; exon_number "5"; exon_id "ENSE00001951669.1"; talon_gene "2239"; talon_transcript "8236"; talon_exon "40170"; exon_status "KNOWN"; level "2"; source "HAVANA";
chr1	HAVANA	gene	92474762	92486071	.	-	.	gene_id "ENSG00000162676.11"; gene_name "GFI1"; gene_status "KNOWN"; gene_type "protein_coding"; talon_gene "2241"; havana_gene "OTTHUMG00000010897.1"; level "2";
chr1	ENSEMBL	transcript	92474762	92486071	.	-	.	gene_id "ENSG00000162676.11"; transcript_id "ENST00000427103.5"; gene_name "GFI1"; gene_status "KNOWN"; gene_type "protein_coding"; transcript_type "protein_coding"; transcript_status "KNOWN"; transcript_name "GFI1-203"; talon_gene "2241"; talon_transcript "8239"; ccdsid "CCDS30773.1"; level "3"; protein_id "ENSP00000399719.1"; source "ENSEMBL"; tag "CCDS"; transcript_support_level "1";
chr1	ENSEMBL	exon	92486014	92486071	.	-	.	gene_id "ENSG00000162676.11"; transcript_id "ENST00000427103.5"; gene_type "protein_coding"; gene_status "KNOWN"; gene_name "GFI1"; transcript_type "protein_coding"; transcript_status "KNOWN"; transcript_name "GFI1-203"; exon_number "1"; exon_id "ENSE00001646909.1"; talon_gene "2241"; talon_transcript "8239"; talon_exon "40185"; ccdsid "CCDS30773.1"; exon_status "KNOWN"; level "3"; protein_id "ENSP00000399719.1"; source "ENSEMBL"; tag "CCDS";
chr1	ENSEMBL	exon	92483373	92483586	.	-	.	gene_id "ENSG00000162676.11"; transcript_id "ENST00000427103.5"; gene_type "protein_coding"; gene_status "KNOWN"; gene_name "GFI1"; transcript_type "protein_coding"; transcript_status "KNOWN"; transcript_name "GFI1-203"; exon_number "2"; exon_id "ENSE00003524540.1"; talon_gene "2241"; talon_transcript "8239"; talon_exon "40174"; ccdsid "CCDS30773.1"; exon_status "KNOWN"; level "3"; protein_id "ENSP00000399719.1"; source "ENSEMBL"; tag "CCDS";
chr1	ENSEMBL	exon	92482864	92483046	.	-	.	gene_id "ENSG00000162676.11"; transcript_id "ENST00000427103.5"; gene_type "protein_coding"; gene_status "KNOWN"; gene_name "GFI1"; transcript_type "protein_coding"; transcript_status "KNOWN"; transcript_name "GFI1-203"; exon_number "3"; exon_id "ENSE00001144606.1"; talon_gene "2241"; talon_transcript "8239"; talon_exon "40176"; ccdsid "CCDS30773.1"; exon_status "KNOWN"; level "3"; protein_id "ENSP00000399719.1"; source "ENSEMBL"; tag "CCDS";
chr1	ENSEMBL	exon	92480601	92481088	.	-	.	gene_id "ENSG00000162676.11"; transcript_id "ENST00000427103.5"; gene_type "protein_coding"; gene_status "KNOWN"; gene_name "GFI1"; transcript_type "protein_coding"; transcript_status "KNOWN"; transcript_name "GFI1-203"; exon_number "4"; exon_id "ENSE00001144597.1"; talon_gene "2241"; talon_transcript "8239"; talon_exon "40178"; ccdsid "CCDS30773.1"; exon_status "KNOWN"; level "3"; protein_id "ENSP00000399719.1"; source "ENSEMBL"; tag "CCDS";
chr1	ENSEMBL	exon	92480348	92480485	.	-	.	gene_id "ENSG00000162676.11"; transcript_id "ENST00000427103.5"; gene_type "protein_coding"; gene_status "KNOWN"; gene_name "GFI1"; transcript_type "protein_coding"; transcript_status "KNOWN"; transcript_name "GFI1-203"; exon_number "5"; exon_id "ENSE00001067552.1"; talon_gene "2241"; talon_transcript "8239"; talon_exon "40180"; ccdsid "CCDS30773.1"; exon_status "KNOWN"; level "3"; protein_id "ENSP00000399719.1"; source "ENSEMBL"; tag "CCDS";
chr1	ENSEMBL	exon	92478588	92478753	.	-	.	gene_id "ENSG00000162676.11"; transcript_id "ENST00000427103.5"; gene_type "protein_coding"; gene_status "KNOWN"; gene_name "GFI1"; transcript_type "protein_coding"; transcript_status "KNOWN"; transcript_name "GFI1-203"; exon_number "6"; exon_id "ENSE00001067549.1"; talon_gene "2241"; talon_transcript "8239"; talon_exon "40182"; ccdsid "CCDS30773.1"; exon_status "KNOWN"; level "3"; protein_id "ENSP00000399719.1"; source "ENSEMBL"; tag "CCDS";
chr1	ENSEMBL	exon	92474762	92476207	.	-	.	gene_id "ENSG00000162676.11"; transcript_id "ENST00000427103.5"; gene_type "protein_coding"; gene_status "KNOWN"; gene_name "GFI1"; transcript_type "protein_coding"; transcript_status "KNOWN"; transcript_name "GFI1-203"; exon_number "7"; exon_id "ENSE00001452413.1"; talon_gene "2241"; talon_transcript "8239"; talon_exon "40184"; ccdsid "CCDS30773.1"; exon_status "KNOWN"; level "3"; protein_id "ENSP00000399719.1"; source "ENSEMBL"; tag "CCDS";
chr1	HAVANA	gene	92831983	92841921	.	+	.	gene_id "ENSG00000122406.13"; gene_name "RPL5"; gene_status "KNOWN"; gene_type "protein_coding"; talon_gene "2249"; havana_gene "OTTHUMG00000010899.10"; level "2"; tag "ncRNA_host";
chr1	HAVANA	transcript	92831983	92841924	.	+	.	gene_id "ENSG00000122406.13"; transcript_id "ENST00000644759.1"; gene_name "RPL5"; gene_status "KNOWN"; gene_type "protein_coding"; transcript_type "protein_coding"; transcript_status "KNOWN"; transcript_name "RPL5-208"; talon_gene "2249"; talon_transcript "8256"; ccdsid "CCDS741.1"; havana_transcript "OTTHUMT00000030058.4"; level "2"; protein_id "ENSP00000495549.1"; source "HAVANA"; tag "CCDS";
chr1	HAVANA	exon	92831983	92832117	.	+	.	gene_id "ENSG00000122406.13"; transcript_id "ENST00000644759.1"; gene_type "protein_coding"; gene_status "KNOWN"; gene_name "RPL5"; transcript_type "protein_coding"; transcript_status "KNOWN"; transcript_name "RPL5-208"; exon_number "1"; exon_id "ENSE00003818226.1"; talon_gene "2249"; talon_transcript "8256"; talon_exon "40256"; ccdsid "CCDS741.1"; exon_status "KNOWN"; level "2"; protein_id "ENSP00000495549.1"; source "HAVANA"; tag "CCDS";
chr1	HAVANA	exon	92833389	92833458	.	+	.	gene_id "ENSG00000122406.13"; transcript_id "ENST00000644759.1"; gene_type "protein_coding"; gene_status "KNOWN"; gene_name "RPL5"; transcript_type "protein_coding"; transcript_status "KNOWN"; transcript_name "RPL5-208"; exon_number "2"; exon_id "ENSE00003509347.1"; talon_gene "2249"; talon_transcript "8256"; talon_exon "40258"; ccdsid "CCDS741.1"; exon_status "KNOWN"; level "2"; protein_id "ENSP00000495549.1"; source "HAVANA"; tag "CCDS";
chr1	HAVANA	exon	92833545	92833660	.	+	.	gene_id "ENSG00000122406.13"; transcript_id "ENST00000644759.1"; gene_type "protein_coding"; gene_status "KNOWN"; gene_name "RPL5"; transcript_type "protein_coding"; transcript_status "KNOWN"; transcript_name "RPL5-208"; exon_number "3"; exon_id "ENSE00003466739.1"; talon_gene "2249"; talon_transcript "8256"; talon_exon "40260"; ccdsid "CCDS741.1"; exon_status "KNOWN"; level "2"; protein_id "ENSP00000495549.1"; source "HAVANA"; tag "CCDS";
chr1	HAVANA	exon	92834779	92834913	.	+	.	gene_id "ENSG00000122406.13"; transcript_id "ENST00000644759.1"; gene_type "protein_coding"; gene_status "KNOWN"; gene_name "RPL5"; transcript_type "protein_coding"; transcript_status "KNOWN"; transcript_name "RPL5-208"; exon_number "4"; exon_id "ENSE00003467828.1"; talon_gene "2249"; talon_transcript "8256"; talon_exon "40262"; ccdsid "CCDS741.1"; exon_status "KNOWN"; level "2"; protein_id "ENSP00000495549.1"; source "HAVANA"; tag "CCDS";
chr1	HAVANA	exon	92836190	92836392	.	+	.	gene_id "ENSG00000122406.13"; transcript_id "ENST00000644759.1"; gene_type "protein_coding"; gene_status "KNOWN"; gene_name "RPL5"; transcript_type "protein_coding"; transcript_status "KNOWN"; transcript_name "RPL5-208"; exon_number "5"; exon_id "ENSE00002260159.1"; talon_gene "2249"; talon_transcript "8256"; talon_exon "40264"; ccdsid "CCDS741.1"; exon_status "KNOWN"; level "2"; protein_id "ENSP00000495549.1"; source "HAVANA"; tag "CCDS";
chr1	HAVANA	exon	92837456	92837633	.	+	.	gene_id "ENSG00000122406.13"; transcript_id "ENST00000644759.1"; gene_type "protein_coding"; gene_status "KNOWN"; gene_name "RPL5"; transcript_type "protein_coding"; transcript_status "KNOWN"; transcript_name "RPL5-208"; exon_number "6"; exon_id "ENSE00003387580.1"; talon_gene "2249"; talon_transcript "8256"; talon_exon "40266"; ccdsid "CCDS741.1"; exon_status "KNOWN"; level "2"; protein_id "ENSP00000495549.1"; source "HAVANA"; tag "CCDS";
chr1	HAVANA	exon	92840551	92840639	.	+	.	gene_id "ENSG00000122406.13"; transcript_id "ENST00000644759.1"; gene_type "protein_coding"; gene_status "KNOWN"; gene_name "RPL5"; transcript_type "protein_coding"; transcript_status "KNOWN"; transcript_name "RPL5-208"; exon_number "7"; exon_id "ENSE00003468375.1"; talon_gene "2249"; talon_transcript "8256"; talon_exon "40268"; ccdsid "CCDS741.1"; exon_status "KNOWN"; level "2"; protein_id "ENSP00000495549.1"; source "HAVANA"; tag "CCDS";
chr1	HAVANA	exon	92841766	92841924	.	+	.	gene_id "ENSG00000122406.13"; transcript_id "ENST00000644759.1"; gene_type "protein_coding"; gene_status "KNOWN"; gene_name "RPL5"; transcript_type "protein_coding"; transcript_status "KNOWN"; transcript_name "RPL5-208"; exon_number "8"; exon_id "ENSE00001897153.1"; talon_gene "2249"; talon_transcript "8256"; talon_exon "40270"; ccdsid "CCDS741.1"; exon_status "KNOWN"; level "2"; protein_id "ENSP00000495549.1"; source "HAVANA"; tag "CCDS";
chr1	HAVANA	transcript	92832013	92841835	.	+	.	gene_id "ENSG00000122406.13"; transcript_id "ENST00000645300.1"; gene_name "RPL5"; gene_status "KNOWN"; gene_type "protein_coding"; transcript_type "protein_coding"; transcript_status "KNOWN"; transcript_name "RPL5-210"; talon_gene "2249"; talon_transcript "8257"; havana_transcript "OTTHUMT00000494378.1"; level "2"; protein_id "ENSP00000495589.1"; source "HAVANA"; tag "cds_end_NF";
chr1	HAVANA	exon	92832013	92832117	.	+	.	gene_id "ENSG00000122406.13"; transcript_id "ENST00000645300.1"; gene_type "protein_coding"; gene_status "KNOWN"; gene_name "RPL5"; transcript_type "protein_coding"; transcript_status "KNOWN"; transcript_name "RPL5-210"; exon_number "1"; exon_id "ENSE00001452381.4"; talon_gene "2249"; talon_transcript "8257"; talon_exon "40271"; exon_status "KNOWN"; level "2"; protein_id "ENSP00000495589.1"; source "HAVANA"; tag "cds_end_NF";
chr1	HAVANA	exon	92833545	92833660	.	+	.	gene_id "ENSG00000122406.13"; transcript_id "ENST00000645300.1"; gene_type "protein_coding"; gene_status "KNOWN"; gene_name "RPL5"; transcript_type "protein_coding"; transcript_status "KNOWN"; transcript_name "RPL5-210"; exon_number "2"; exon_id "ENSE00003466739.1"; talon_gene "2249"; talon_transcript "8257"; talon_exon "40260"; ccdsid "CCDS741.1"; exon_status "KNOWN"; level "2"; protein_id "ENSP00000495549.1"; source "HAVANA"; tag "CCDS";
chr1	HAVANA	exon	92834779	92834913	.	+	.	gene_id "ENSG00000122406.13"; transcript_id "ENST00000645300.1"; gene_type "protein_coding"; gene_status "KNOWN"; gene_name "RPL5"; transcript_type "protein_coding"; transcript_status "KNOWN"; transcript_name "RPL5-210"; exon_number "3"; exon_id "ENSE00003467828.1"; talon_gene "2249"; talon_transcript "8257"; talon_exon "40262"; ccdsid "CCDS741.1"; exon_status "KNOWN"; level "2"; protein_id "ENSP00000495549.1"; source "HAVANA"; tag "CCDS";
chr1	HAVANA	exon	92836190	92836392	.	+	.	gene_id "ENSG00000122406.13"; transcript_id "ENST00000645300.1"; gene_type "protein_coding"; gene_status "KNOWN"; gene_name "RPL5"; transcript_type "protein_coding"; transcript_status "KNOWN"; transcript_name "RPL5-210"; exon_number "4"; exon_id "ENSE00002260159.1"; talon_gene "2249"; talon_transcript "8257"; talon_exon "40264"; ccdsid "CCDS741.1"; exon_status "KNOWN"; level "2"; protein_id "ENSP00000495549.1"; source "HAVANA"; tag "CCDS";
chr1	HAVANA	exon	92837456	92837633	.	+	.	gene_id "ENSG00000122406.13"; transcript_id "ENST00000645300.1"; gene_type "protein_coding"; gene_status "KNOWN"; gene_name "RPL5"; transcript_type "protein_coding"; transcript_status "KNOWN"; transcript_name "RPL5-210"; exon_number "5"; exon_id "ENSE00003387580.1"; talon_gene "2249"; talon_transcript "8257"; talon_exon "40266"; ccdsid "CCDS741.1"; exon_status "KNOWN"; level "2"; protein_id "ENSP00000495549.1"; source "HAVANA"; tag "CCDS";
chr1	HAVANA	exon	92840551	92840639	.	+	.	gene_id "ENSG00000122406.13"; transcript_id "ENST00000645300.1"; gene_type "protein_coding"; gene_status "KNOWN"; gene_name "RPL5"; transcript_type "protein_coding"; transcript_status "KNOWN"; transcript_name "RPL5-210"; exon_number "6"; exon_id "ENSE00003468375.1"; talon_gene "2249"; talon_transcript "8257"; talon_exon "40268"; ccdsid "CCDS741.1"; exon_status "KNOWN"; level "2"; protein_id "ENSP00000495549.1"; source "HAVANA"; tag "CCDS";
chr1	HAVANA	exon	92841766	92841835	.	+	.	gene_id "ENSG00000122406.13"; transcript_id "ENST00000645300.1"; gene_type "protein_coding"; gene_status "KNOWN"; gene_name "RPL5"; transcript_type "protein_coding"; transcript_status "KNOWN"; transcript_name "RPL5-210"; exon_number "7"; exon_id "ENSE00003829706.1"; talon_gene "2249"; talon_transcript "8257"; talon_exon "40273"; exon_status "KNOWN"; level "2"; protein_id "ENSP00000495589.1"; source "HAVANA"; tag "cds_end_NF";
chr1	TALON	transcript	92832013	92837469	.	+	.	gene_id "ENSG00000122406.13"; transcript_id "ENCODEHT000519746"; gene_name "RPL5"; gene_status "KNOWN"; gene_type "protein_coding"; transcript_status "NOVEL"; transcript_name "ENCODEHT000519746"; talon_gene "2249"; talon_transcript "519746"; ISM-prefix_to_IDs "8256,8258,519734"; ISM-prefix_transcript "TRUE"; ISM_to_IDs "8256,8258,519734"; ISM_transcript "TRUE";
chr1	HAVANA	exon	92832013	92832117	.	+	.	gene_id "ENSG00000122406.13"; transcript_id "ENCODEHT000519746"; gene_type "protein_coding"; gene_status "KNOWN"; gene_name "RPL5"; transcript_status "NOVEL"; transcript_name "ENCODEHT000519746"; exon_number "1"; exon_id "ENSE00001452381.4"; talon_gene "2249"; talon_transcript "519746"; talon_exon "40271"; exon_status "KNOWN"; level "2"; protein_id "ENSP00000495589.1"; source "HAVANA"; tag "cds_end_NF";
chr1	HAVANA	exon	92833389	92833458	.	+	.	gene_id "ENSG00000122406.13"; transcript_id "ENCODEHT000519746"; gene_type "protein_coding"; gene_status "KNOWN"; gene_name "RPL5"; transcript_status "NOVEL"; transcript_name "ENCODEHT000519746"; exon_number "2"; exon_id "ENSE00003509347.1"; talon_gene "2249"; talon_transcript "519746"; talon_exon "40258"; ccdsid "CCDS741.1"; exon_status "KNOWN"; level "2"; protein_id "ENSP00000495549.1"; source "HAVANA"; tag "CCDS";
chr1	HAVANA	exon	92833545	92833660	.	+	.	gene_id "ENSG00000122406.13"; transcript_id "ENCODEHT000519746"; gene_type "protein_coding"; gene_status "KNOWN"; gene_name "RPL5"; transcript_status "NOVEL"; transcript_name "ENCODEHT000519746"; exon_number "3"; exon_id "ENSE00003466739.1"; talon_gene "2249"; talon_transcript "519746"; talon_exon "40260"; ccdsid "CCDS741.1"; exon_status "KNOWN"; level "2"; protein_id "ENSP00000495549.1"; source "HAVANA"; tag "CCDS";
chr1	HAVANA	exon	92834779	92834913	.	+	.	gene_id "ENSG00000122406.13"; transcript_id "ENCODEHT000519746"; gene_type "protein_coding"; gene_status "KNOWN"; gene_name "RPL5"; transcript_status "NOVEL"; transcript_name "ENCODEHT000519746"; exon_number "4"; exon_id "ENSE00003467828.1"; talon_gene "2249"; talon_transcript "519746"; talon_exon "40262"; ccdsid "CCDS741.1"; exon_status "KNOWN"; level "2"; protein_id "ENSP00000495549.1"; source "HAVANA"; tag "CCDS";
chr1	HAVANA	exon	92836190	92836392	.	+	.	gene_id "ENSG00000122406.13"; transcript_id "ENCODEHT000519746"; gene_type "protein_coding"; gene_status "KNOWN"; gene_name "RPL5"; transcript_status "NOVEL"; transcript_name "ENCODEHT000519746"; exon_number "5"; exon_id "ENSE00002260159.1"; talon_gene "2249"; talon_transcript "519746"; talon_exon "40264"; ccdsid "CCDS741.1"; exon_status "KNOWN"; level "2"; protein_id "ENSP00000495549.1"; source "HAVANA"; tag "CCDS";
chr1	HAVANA	exon	92837456	92837469	.	+	.	gene_id "ENSG00000122406.13"; transcript_id "ENCODEHT000519746"; gene_type "protein_coding"; gene_status "KNOWN"; gene_name "RPL5"; transcript_status "NOVEL"; transcript_name "ENCODEHT000519746"; exon_number "6"; exon_id "ENSE00003262077.1"; talon_gene "2249"; talon_transcript "519746"; talon_exon "40287"; exon_status "KNOWN"; level "2"; protein_id "ENSP00000359338.2"; source "HAVANA"; tag "cds_end_NF";
chr1	TALON	transcript	92832040	92841921	.	+	.	gene_id "ENSG00000122406.13"; transcript_id "ENCODEHT000519777"; gene_name "RPL5"; gene_status "KNOWN"; gene_type "protein_coding"; transcript_status "NOVEL"; transcript_name "ENCODEHT000519777"; talon_gene "2249"; talon_transcript "519777"; NIC_transcript "TRUE";
chr1	HAVANA	exon	92832040	92832117	.	+	.	gene_id "ENSG00000122406.13"; transcript_id "ENCODEHT000519777"; gene_type "protein_coding"; gene_status "KNOWN"; gene_name "RPL5"; transcript_status "NOVEL"; transcript_name "ENCODEHT000519777"; exon_number "1"; exon_id "ENSE00003819363.1"; talon_gene "2249"; talon_transcript "519777"; talon_exon "40274"; ccdsid "CCDS741.1"; exon_status "KNOWN"; level "2"; protein_id "ENSP00000359345.2"; source "HAVANA"; tag "CCDS";
chr1	HAVANA	exon	92833389	92833458	.	+	.	gene_id "ENSG00000122406.13"; transcript_id "ENCODEHT000519777"; gene_type "protein_coding"; gene_status "KNOWN"; gene_name "RPL5"; transcript_status "NOVEL"; transcript_name "ENCODEHT000519777"; exon_number "2"; exon_id "ENSE00003509347.1"; talon_gene "2249"; talon_transcript "519777"; talon_exon "40258"; ccdsid "CCDS741.1"; exon_status "KNOWN"; level "2"; protein_id "ENSP00000495549.1"; source "HAVANA"; tag "CCDS";
chr1	HAVANA	exon	92833545	92833660	.	+	.	gene_id "ENSG00000122406.13"; transcript_id "ENCODEHT000519777"; gene_type "protein_coding"; gene_status "KNOWN"; gene_name "RPL5"; transcript_status "NOVEL"; transcript_name "ENCODEHT000519777"; exon_number "3"; exon_id "ENSE00003466739.1"; talon_gene "2249"; talon_transcript "519777"; talon_exon "40260"; ccdsid "CCDS741.1"; exon_status "KNOWN"; level "2"; protein_id "ENSP00000495549.1"; source "HAVANA"; tag "CCDS";
chr1	HAVANA	exon	92834779	92834913	.	+	.	gene_id "ENSG00000122406.13"; transcript_id "ENCODEHT000519777"; gene_type "protein_coding"; gene_status "KNOWN"; gene_name "RPL5"; transcript_status "NOVEL"; transcript_name "ENCODEHT000519777"; exon_number "4"; exon_id "ENSE00003467828.1"; talon_gene "2249"; talon_transcript "519777"; talon_exon "40262"; ccdsid "CCDS741.1"; exon_status "KNOWN"; level "2"; protein_id "ENSP00000495549.1"; source "HAVANA"; tag "CCDS";
chr1	HAVANA	exon	92836190	92836392	.	+	.	gene_id "ENSG00000122406.13"; transcript_id "ENCODEHT000519777"; gene_type "protein_coding"; gene_status "KNOWN"; gene_name "RPL5"; transcript_status "NOVEL"; transcript_name "ENCODEHT000519777"; exon_number "5"; exon_id "ENSE00002260159.1"; talon_gene "2249"; talon_transcript "519777"; talon_exon "40264"; ccdsid "CCDS741.1"; exon_status "KNOWN"; level "2"; protein_id "ENSP00000495549.1"; source "HAVANA"; tag "CCDS";
chr1	HAVANA	exon	92837456	92837633	.	+	.	gene_id "ENSG00000122406.13"; transcript_id "ENCODEHT000519777"; gene_type "protein_coding"; gene_status "KNOWN"; gene_name "RPL5"; transcript_status "NOVEL"; transcript_name "ENCODEHT000519777"; exon_number "6"; exon_id "ENSE00003387580.1"; talon_gene "2249"; talon_transcript "519777"; talon_exon "40266"; ccdsid "CCDS741.1"; exon_status "KNOWN"; level "2"; protein_id "ENSP00000495549.1"; source "HAVANA"; tag "CCDS";
chr1	TALON	exon	92840557	92840639	.	+	.	gene_id "ENSG00000122406.13"; transcript_id "ENCODEHT000519777"; gene_type "protein_coding"; gene_status "KNOWN"; gene_name "RPL5"; transcript_status "NOVEL"; transcript_name "ENCODEHT000519777"; exon_number "7"; exon_id "1296868"; talon_gene "2249"; talon_transcript "519777"; talon_exon "1296868"; exon_status "NOVEL";
chr1	HAVANA	exon	92841766	92841921	.	+	.	gene_id "ENSG00000122406.13"; transcript_id "ENCODEHT000519777"; gene_type "protein_coding"; gene_status "KNOWN"; gene_name "RPL5"; transcript_status "NOVEL"; transcript_name "ENCODEHT000519777"; exon_number "8"; exon_id "ENSE00003828930.1"; talon_gene "2249"; talon_transcript "519777"; talon_exon "40298"; exon_status "KNOWN"; level "2"; source "HAVANA";
chr1	TALON	transcript	92832040	92841923	.	+	.	gene_id "ENSG00000122406.13"; transcript_id "ENCODEHT000520132"; gene_name "RPL5"; gene_status "KNOWN"; gene_type "protein_coding"; transcript_status "NOVEL"; transcript_name "ENCODEHT000520132"; talon_gene "2249"; talon_transcript "520132"; ISM-suffix_to_IDs "8256,8257,8258,520005"; ISM-suffix_transcript "TRUE"; ISM_to_IDs "8256,8257,8258,520005"; ISM_transcript "TRUE";
chr1	TALON	exon	92832040	92833660	.	+	.	gene_id "ENSG00000122406.13"; transcript_id "ENCODEHT000520132"; gene_type "protein_coding"; gene_status "KNOWN"; gene_name "RPL5"; transcript_status "NOVEL"; transcript_name "ENCODEHT000520132"; exon_number "1"; exon_id "1296941"; talon_gene "2249"; talon_transcript "520132"; talon_exon "1296941"; exon_status "NOVEL";
chr1	HAVANA	exon	92834779	92834913	.	+	.	gene_id "ENSG00000122406.13"; transcript_id "ENCODEHT000520132"; gene_type "protein_coding"; gene_status "KNOWN"; gene_name "RPL5"; transcript_status "NOVEL"; transcript_name "ENCODEHT000520132"; exon_number "2"; exon_id "ENSE00003467828.1"; talon_gene "2249"; talon_transcript "520132"; talon_exon "40262"; ccdsid "CCDS741.1"; exon_status "KNOWN"; level "2"; protein_id "ENSP00000495549.1"; source "HAVANA"; tag "CCDS";
chr1	HAVANA	exon	92836190	92836392	.	+	.	gene_id "ENSG00000122406.13"; transcript_id "ENCODEHT000520132"; gene_type "protein_coding"; gene_status "KNOWN"; gene_name "RPL5"; transcript_status "NOVEL"; transcript_name "ENCODEHT000520132"; exon_number "3"; exon_id "ENSE00002260159.1"; talon_gene "2249"; talon_transcript "520132"; talon_exon "40264"; ccdsid "CCDS741.1"; exon_status "KNOWN"; level "2"; protein_id "ENSP00000495549.1"; source "HAVANA"; tag "CCDS";
chr1	HAVANA	exon	92837456	92837633	.	+	.	gene_id "ENSG00000122406.13"; transcript_id "ENCODEHT000520132"; gene_type "protein_coding"; gene_status "KNOWN"; gene_name "RPL5"; transcript_status "NOVEL"; transcript_name "ENCODEHT000520132"; exon_number "4"; exon_id "ENSE00003387580.1"; talon_gene "2249"; talon_transcript "520132"; talon_exon "40266"; ccdsid "CCDS741.1"; exon_status "KNOWN"; level "2"; protein_id "ENSP00000495549.1"; source "HAVANA"; tag "CCDS";
chr1	HAVANA	exon	92840551	92840639	.	+	.	gene_id "ENSG00000122406.13"; transcript_id "ENCODEHT000520132"; gene_type "protein_coding"; gene_status "KNOWN"; gene_name "RPL5"; transcript_status "NOVEL"; transcript_name "ENCODEHT000520132"; exon_number "5"; exon_id "ENSE00003468375.1"; talon_gene "2249"; talon_transcript "520132"; talon_exon "40268"; ccdsid "CCDS741.1"; exon_status "KNOWN"; level "2"; protein_id "ENSP00000495549.1"; source "HAVANA"; tag "CCDS";
chr1	HAVANA	exon	92841766	92841923	.	+	.	gene_id "ENSG00000122406.13"; transcript_id "ENCODEHT000520132"; gene_type "protein_coding"; gene_status "KNOWN"; gene_name "RPL5"; transcript_status "NOVEL"; transcript_name "ENCODEHT000520132"; exon_number "6"; exon_id "ENSE00003827302.1"; talon_gene "2249"; talon_transcript "520132"; talon_exon "40277"; exon_status "KNOWN"; level "2"; protein_id "ENSP00000493811.1"; source "HAVANA"; tag "basic";
chr1	TALON	transcript	92832040	92836354	.	+	.	gene_id "ENSG00000122406.13"; transcript_id "ENCODEHT000522250"; gene_name "RPL5"; gene_status "KNOWN"; gene_type "protein_coding"; transcript_status "NOVEL"; transcript_name "ENCODEHT000522250"; talon_gene "2249"; talon_transcript "522250"; ISM-prefix_to_IDs "8256,8258,519734,519746,519756,519777,519792,519834,520013,520038,520162,520328,520827,521251,521379,522160"; ISM-prefix_transcript "TRUE"; ISM_to_IDs "8256,8258,519734,519746,519756,519777,519792,519834,520013,520038,520162,520328,520827,521251,521379,522160"; ISM_transcript "TRUE";
chr1	HAVANA	exon	92832040	92832117	.	+	.	gene_id "ENSG00000122406.13"; transcript_id "ENCODEHT000522250"; gene_type "protein_coding"; gene_status "KNOWN"; gene_name "RPL5"; transcript_status "NOVEL"; transcript_name "ENCODEHT000522250"; exon_number "1"; exon_id "ENSE00003819363.1"; talon_gene "2249"; talon_transcript "522250"; talon_exon "40274"; ccdsid "CCDS741.1"; exon_status "KNOWN"; level "2"; protein_id "ENSP00000359345.2"; source "HAVANA"; tag "CCDS";
chr1	HAVANA	exon	92833389	92833458	.	+	.	gene_id "ENSG00000122406.13"; transcript_id "ENCODEHT000522250"; gene_type "protein_coding"; gene_status "KNOWN"; gene_name "RPL5"; transcript_status "NOVEL"; transcript_name "ENCODEHT000522250"; exon_number "2"; exon_id "ENSE00003509347.1"; talon_gene "2249"; talon_transcript "522250"; talon_exon "40258"; ccdsid "CCDS741.1"; exon_status "KNOWN"; level "2"; protein_id "ENSP00000495549.1"; source "HAVANA"; tag "CCDS";
chr1	HAVANA	exon	92833545	92833660	.	+	.	gene_id "ENSG00000122406.13"; transcript_id "ENCODEHT000522250"; gene_type "protein_coding"; gene_status "KNOWN"; gene_name "RPL5"; transcript_status "NOVEL"; transcript_name "ENCODEHT000522250"; exon_number "3"; exon_id "ENSE00003466739.1"; talon_gene "2249"; talon_transcript "522250"; talon_exon "40260"; ccdsid "CCDS741.1"; exon_status "KNOWN"; level "2"; protein_id "ENSP00000495549.1"; source "HAVANA"; tag "CCDS";
chr1	HAVANA	exon	92834779	92834913	.	+	.	gene_id "ENSG00000122406.13"; transcript_id "ENCODEHT000522250"; gene_type "protein_coding"; gene_status "KNOWN"; gene_name "RPL5"; transcript_status "NOVEL"; transcript_name "ENCODEHT000522250"; exon_number "4"; exon_id "ENSE00003467828.1"; talon_gene "2249"; talon_transcript "522250"; talon_exon "40262"; ccdsid "CCDS741.1"; exon_status "KNOWN"; level "2"; protein_id "ENSP00000495549.1"; source "HAVANA"; tag "CCDS";
chr1	HAVANA	exon	92836190	92836354	.	+	.	gene_id "ENSG00000122406.13"; transcript_id "ENCODEHT000522250"; gene_type "protein_coding"; gene_status "KNOWN"; gene_name "RPL5"; transcript_status "NOVEL"; transcript_name "ENCODEHT000522250"; exon_number "5"; exon_id "ENSE00001887909.1"; talon_gene "2249"; talon_transcript "522250"; talon_exon "40282"; exon_status "KNOWN"; level "2"; protein_id "ENSP00000473675.1"; source "HAVANA";
chr1	TALON	transcript	92832040	92841923	.	+	.	gene_id "ENSG00000122406.13"; transcript_id "ENCODEHT000522877"; gene_name "RPL5"; gene_status "KNOWN"; gene_type "protein_coding"; transcript_status "NOVEL"; transcript_name "ENCODEHT000522877"; talon_gene "2249"; talon_transcript "522877"; NNC_transcript "TRUE";
chr1	HAVANA	exon	92832040	92832117	.	+	.	gene_id "ENSG00000122406.13"; transcript_id "ENCODEHT000522877"; gene_type "protein_coding"; gene_status "KNOWN"; gene_name "RPL5"; transcript_status "NOVEL"; transcript_name "ENCODEHT000522877"; exon_number "1"; exon_id "ENSE00003819363.1"; talon_gene "2249"; talon_transcript "522877"; talon_exon "40274"; ccdsid "CCDS741.1"; exon_status "KNOWN"; level "2"; protein_id "ENSP00000359345.2"; source "HAVANA"; tag "CCDS";
chr1	HAVANA	exon	92833389	92833458	.	+	.	gene_id "ENSG00000122406.13"; transcript_id "ENCODEHT000522877"; gene_type "protein_coding"; gene_status "KNOWN"; gene_name "RPL5"; transcript_status "NOVEL"; transcript_name "ENCODEHT000522877"; exon_number "2"; exon_id "ENSE00003509347.1"; talon_gene "2249"; talon_transcript "522877"; talon_exon "40258"; ccdsid "CCDS741.1"; exon_status "KNOWN"; level "2"; protein_id "ENSP00000495549.1"; source "HAVANA"; tag "CCDS";
chr1	HAVANA	exon	92833545	92833660	.	+	.	gene_id "ENSG00000122406.13"; transcript_id "ENCODEHT000522877"; gene_type "protein_coding"; gene_status "KNOWN"; gene_name "RPL5"; transcript_status "NOVEL"; transcript_name "ENCODEHT000522877"; exon_number "3"; exon_id "ENSE00003466739.1"; talon_gene "2249"; talon_transcript "522877"; talon_exon "40260"; ccdsid "CCDS741.1"; exon_status "KNOWN"; level "2"; protein_id "ENSP00000495549.1"; source "HAVANA"; tag "CCDS";
chr1	TALON	exon	92834779	92834917	.	+	.	gene_id "ENSG00000122406.13"; transcript_id "ENCODEHT000522877"; gene_type "protein_coding"; gene_status "KNOWN"; gene_name "RPL5"; transcript_status "NOVEL"; transcript_name "ENCODEHT000522877"; exon_number "4"; exon_id "1300421"; talon_gene "2249"; talon_transcript "522877"; talon_exon "1300421"; exon_status "NOVEL";
chr1	HAVANA	exon	92836190	92836392	.	+	.	gene_id "ENSG00000122406.13"; transcript_id "ENCODEHT000522877"; gene_type "protein_coding"; gene_status "KNOWN"; gene_name "RPL5"; transcript_status "NOVEL"; transcript_name "ENCODEHT000522877"; exon_number "5"; exon_id "ENSE00002260159.1"; talon_gene "2249"; talon_transcript "522877"; talon_exon "40264"; ccdsid "CCDS741.1"; exon_status "KNOWN"; level "2"; protein_id "ENSP00000495549.1"; source "HAVANA"; tag "CCDS";
chr1	HAVANA	exon	92837456	92837633	.	+	.	gene_id "ENSG00000122406.13"; transcript_id "ENCODEHT000522877"; gene_type "protein_coding"; gene_status "KNOWN"; gene_name "RPL5"; transcript_status "NOVEL"; transcript_name "ENCODEHT000522877"; exon_number "6"; exon_id "ENSE00003387580.1"; talon_gene "2249"; talon_transcript "522877"; talon_exon "40266"; ccdsid "CCDS741.1"; exon_status "KNOWN"; level "2"; protein_id "ENSP00000495549.1"; source "HAVANA"; tag "CCDS";
chr1	HAVANA	exon	92840551	92840639	.	+	.	gene_id "ENSG00000122406.13"; transcript_id "ENCODEHT000522877"; gene_type "protein_coding"; gene_status "KNOWN"; gene_name "RPL5"; transcript_status "NOVEL"; transcript_name "ENCODEHT000522877"; exon_number "7"; exon_id "ENSE00003468375.1"; talon_gene "2249"; talon_transcript "522877"; talon_exon "40268"; ccdsid "CCDS741.1"; exon_status "KNOWN"; level "2"; protein_id "ENSP00000495549.1"; source "HAVANA"; tag "CCDS";
chr1	HAVANA	exon	92841766	92841923	.	+	.	gene_id "ENSG00000122406.13"; transcript_id "ENCODEHT000522877"; gene_type "protein_coding"; gene_status "KNOWN"; gene_name "RPL5"; transcript_status "NOVEL"; transcript_name "ENCODEHT000522877"; exon_number "8"; exon_id "ENSE00003827302.1"; talon_gene "2249"; talon_transcript "522877"; talon_exon "40277"; exon_status "KNOWN"; level "2"; protein_id "ENSP00000493811.1"; source "HAVANA"; tag "basic";
chr1	HAVANA	transcript	92832057	92841923	.	+	.	gene_id "ENSG00000122406.13"; transcript_id "ENST00000645119.1"; gene_name "RPL5"; gene_status "KNOWN"; gene_type "protein_coding"; transcript_type "protein_coding"; transcript_status "KNOWN"; transcript_name "RPL5-209"; talon_gene "2249"; talon_transcript "8259"; havana_transcript "OTTHUMT00000494379.1"; level "2"; protein_id "ENSP00000493811.1"; source "HAVANA"; tag "basic";
chr1	HAVANA	exon	92832057	92832117	.	+	.	gene_id "ENSG00000122406.13"; transcript_id "ENST00000645119.1"; gene_type "protein_coding"; gene_status "KNOWN"; gene_name "RPL5"; transcript_type "protein_coding"; transcript_status "KNOWN"; transcript_name "RPL5-209"; exon_number "1"; exon_id "ENSE00003826851.1"; talon_gene "2249"; talon_transcript "8259"; talon_exon "40275"; exon_status "KNOWN"; level "2"; protein_id "ENSP00000493811.1"; source "HAVANA"; tag "basic";
chr1	HAVANA	exon	92833389	92833458	.	+	.	gene_id "ENSG00000122406.13"; transcript_id "ENST00000645119.1"; gene_type "protein_coding"; gene_status "KNOWN"; gene_name "RPL5"; transcript_type "protein_coding"; transcript_status "KNOWN"; transcript_name "RPL5-209"; exon_number "2"; exon_id "ENSE00003509347.1"; talon_gene "2249"; talon_transcript "8259"; talon_exon "40258"; ccdsid "CCDS741.1"; exon_status "KNOWN"; level "2"; protein_id "ENSP00000495549.1"; source "HAVANA"; tag "CCDS";
chr1	HAVANA	exon	92833545	92833660	.	+	.	gene_id "ENSG00000122406.13"; transcript_id "ENST00000645119.1"; gene_type "protein_coding"; gene_status "KNOWN"; gene_name "RPL5"; transcript_type "protein_coding"; transcript_status "KNOWN"; transcript_name "RPL5-209"; exon_number "3"; exon_id "ENSE00003466739.1"; talon_gene "2249"; talon_transcript "8259"; talon_exon "40260"; ccdsid "CCDS741.1"; exon_status "KNOWN"; level "2"; protein_id "ENSP00000495549.1"; source "HAVANA"; tag "CCDS";
chr1	HAVANA	exon	92834779	92834913	.	+	.	gene_id "ENSG00000122406.13"; transcript_id "ENST00000645119.1"; gene_type "protein_coding"; gene_status "KNOWN"; gene_name "RPL5"; transcript_type "protein_coding"; transcript_status "KNOWN"; transcript_name "RPL5-209"; exon_number "4"; exon_id "ENSE00003467828.1"; talon_gene "2249"; talon_transcript "8259"; talon_exon "40262"; ccdsid "CCDS741.1"; exon_status "KNOWN"; level "2"; protein_id "ENSP00000495549.1"; source "HAVANA"; tag "CCDS";
chr1	HAVANA	exon	92840551	92840639	.	+	.	gene_id "ENSG00000122406.13"; transcript_id "ENST00000645119.1"; gene_type "protein_coding"; gene_status "KNOWN"; gene_name "RPL5"; transcript_type "protein_coding"; transcript_status "KNOWN"; transcript_name "RPL5-209"; exon_number "5"; exon_id "ENSE00003468375.1"; talon_gene "2249"; talon_transcript "8259"; talon_exon "40268"; ccdsid "CCDS741.1"; exon_status "KNOWN"; level "2"; protein_id "ENSP00000495549.1"; source "HAVANA"; tag "CCDS";
chr1	HAVANA	exon	92841766	92841923	.	+	.	gene_id "ENSG00000122406.13"; transcript_id "ENST00000645119.1"; gene_type "protein_coding"; gene_status "KNOWN"; gene_name "RPL5"; transcript_type "protein_coding"; transcript_status "KNOWN"; transcript_name "RPL5-209"; exon_number "6"; exon_id "ENSE00003827302.1"; talon_gene "2249"; talon_transcript "8259"; talon_exon "40277"; exon_status "KNOWN"; level "2"; protein_id "ENSP00000493811.1"; source "HAVANA"; tag "basic";
chr1	TALON	transcript	92832057	92841862	.	+	.	gene_id "ENSG00000122406.13"; transcript_id "ENCODEHT000523260"; gene_name "RPL5"; gene_status "KNOWN"; gene_type "protein_coding"; transcript_status "NOVEL"; transcript_name "ENCODEHT000523260"; talon_gene "2249"; talon_transcript "523260"; NIC_transcript "TRUE";
chr1	TALON	exon	92832057	92832121	.	+	.	gene_id "ENSG00000122406.13"; transcript_id "ENCODEHT000523260"; gene_type "protein_coding"; gene_status "KNOWN"; gene_name "RPL5"; transcript_status "NOVEL"; transcript_name "ENCODEHT000523260"; exon_number "1"; exon_id "1300805"; talon_gene "2249"; talon_transcript "523260"; talon_exon "1300805"; exon_status "NOVEL";
chr1	HAVANA	exon	92833389	92833458	.	+	.	gene_id "ENSG00000122406.13"; transcript_id "ENCODEHT000523260"; gene_type "protein_coding"; gene_status "KNOWN"; gene_name "RPL5"; transcript_status "NOVEL"; transcript_name "ENCODEHT000523260"; exon_number "2"; exon_id "ENSE00003509347.1"; talon_gene "2249"; talon_transcript "523260"; talon_exon "40258"; ccdsid "CCDS741.1"; exon_status "KNOWN"; level "2"; protein_id "ENSP00000495549.1"; source "HAVANA"; tag "CCDS";
chr1	HAVANA	exon	92833545	92833660	.	+	.	gene_id "ENSG00000122406.13"; transcript_id "ENCODEHT000523260"; gene_type "protein_coding"; gene_status "KNOWN"; gene_name "RPL5"; transcript_status "NOVEL"; transcript_name "ENCODEHT000523260"; exon_number "3"; exon_id "ENSE00003466739.1"; talon_gene "2249"; talon_transcript "523260"; talon_exon "40260"; ccdsid "CCDS741.1"; exon_status "KNOWN"; level "2"; protein_id "ENSP00000495549.1"; source "HAVANA"; tag "CCDS";
chr1	HAVANA	exon	92834779	92834913	.	+	.	gene_id "ENSG00000122406.13"; transcript_id "ENCODEHT000523260"; gene_type "protein_coding"; gene_status "KNOWN"; gene_name "RPL5"; transcript_status "NOVEL"; transcript_name "ENCODEHT000523260"; exon_number "4"; exon_id "ENSE00003467828.1"; talon_gene "2249"; talon_transcript "523260"; talon_exon "40262"; ccdsid "CCDS741.1"; exon_status "KNOWN"; level "2"; protein_id "ENSP00000495549.1"; source "HAVANA"; tag "CCDS";
chr1	HAVANA	exon	92836190	92836392	.	+	.	gene_id "ENSG00000122406.13"; transcript_id "ENCODEHT000523260"; gene_type "protein_coding"; gene_status "KNOWN"; gene_name "RPL5"; transcript_status "NOVEL"; transcript_name "ENCODEHT000523260"; exon_number "5"; exon_id "ENSE00002260159.1"; talon_gene "2249"; talon_transcript "523260"; talon_exon "40264"; ccdsid "CCDS741.1"; exon_status "KNOWN"; level "2"; protein_id "ENSP00000495549.1"; source "HAVANA"; tag "CCDS";
chr1	HAVANA	exon	92837456	92837633	.	+	.	gene_id "ENSG00000122406.13"; transcript_id "ENCODEHT000523260"; gene_type "protein_coding"; gene_status "KNOWN"; gene_name "RPL5"; transcript_status "NOVEL"; transcript_name "ENCODEHT000523260"; exon_number "6"; exon_id "ENSE00003387580.1"; talon_gene "2249"; talon_transcript "523260"; talon_exon "40266"; ccdsid "CCDS741.1"; exon_status "KNOWN"; level "2"; protein_id "ENSP00000495549.1"; source "HAVANA"; tag "CCDS";
chr1	HAVANA	exon	92840551	92840639	.	+	.	gene_id "ENSG00000122406.13"; transcript_id "ENCODEHT000523260"; gene_type "protein_coding"; gene_status "KNOWN"; gene_name "RPL5"; transcript_status "NOVEL"; transcript_name "ENCODEHT000523260"; exon_number "7"; exon_id "ENSE00003468375.1"; talon_gene "2249"; talon_transcript "523260"; talon_exon "40268"; ccdsid "CCDS741.1"; exon_status "KNOWN"; level "2"; protein_id "ENSP00000495549.1"; source "HAVANA"; tag "CCDS";
chr1	HAVANA	exon	92841766	92841862	.	+	.	gene_id "ENSG00000122406.13"; transcript_id "ENCODEHT000523260"; gene_type "protein_coding"; gene_status "KNOWN"; gene_name "RPL5"; transcript_status "NOVEL"; transcript_name "ENCODEHT000523260"; exon_number "8"; exon_id "ENSE00001906474.1"; talon_gene "2249"; talon_transcript "523260"; talon_exon "40293"; exon_status "KNOWN"; level "2"; source "HAVANA";
chr1	TALON	transcript	92832057	92841862	.	+	.	gene_id "ENSG00000122406.13"; transcript_id "ENCODEHT000523392"; gene_name "RPL5"; gene_status "KNOWN"; gene_type "protein_coding"; transcript_status "NOVEL"; transcript_name "ENCODEHT000523392"; talon_gene "2249"; talon_transcript "523392"; NNC_transcript "TRUE";
chr1	HAVANA	exon	92832057	92832117	.	+	.	gene_id "ENSG00000122406.13"; transcript_id "ENCODEHT000523392"; gene_type "protein_coding"; gene_status "KNOWN"; gene_name "RPL5"; transcript_status "NOVEL"; transcript_name "ENCODEHT000523392"; exon_number "1"; exon_id "ENSE00003826851.1"; talon_gene "2249"; talon_transcript "523392"; talon_exon "40275"; exon_status "KNOWN"; level "2"; protein_id "ENSP00000493811.1"; source "HAVANA"; tag "basic";
chr1	HAVANA	exon	92833389	92833458	.	+	.	gene_id "ENSG00000122406.13"; transcript_id "ENCODEHT000523392"; gene_type "protein_coding"; gene_status "KNOWN"; gene_name "RPL5"; transcript_status "NOVEL"; transcript_name "ENCODEHT000523392"; exon_number "2"; exon_id "ENSE00003509347.1"; talon_gene "2249"; talon_transcript "523392"; talon_exon "40258"; ccdsid "CCDS741.1"; exon_status "KNOWN"; level "2"; protein_id "ENSP00000495549.1"; source "HAVANA"; tag "CCDS";
chr1	HAVANA	exon	92833545	92833660	.	+	.	gene_id "ENSG00000122406.13"; transcript_id "ENCODEHT000523392"; gene_type "protein_coding"; gene_status "KNOWN"; gene_name "RPL5"; transcript_status "NOVEL"; transcript_name "ENCODEHT000523392"; exon_number "3"; exon_id "ENSE00003466739.1"; talon_gene "2249"; talon_transcript "523392"; talon_exon "40260"; ccdsid "CCDS741.1"; exon_status "KNOWN"; level "2"; protein_id "ENSP00000495549.1"; source "HAVANA"; tag "CCDS";
chr1	HAVANA	exon	92834779	92834913	.	+	.	gene_id "ENSG00000122406.13"; transcript_id "ENCODEHT000523392"; gene_type "protein_coding"; gene_status "KNOWN"; gene_name "RPL5"; transcript_status "NOVEL"; transcript_name "ENCODEHT000523392"; exon_number "4"; exon_id "ENSE00003467828.1"; talon_gene "2249"; talon_transcript "523392"; talon_exon "40262"; ccdsid "CCDS741.1"; exon_status "KNOWN"; level "2"; protein_id "ENSP00000495549.1"; source "HAVANA"; tag "CCDS";
chr1	HAVANA	exon	92836190	92836392	.	+	.	gene_id "ENSG00000122406.13"; transcript_id "ENCODEHT000523392"; gene_type "protein_coding"; gene_status "KNOWN"; gene_name "RPL5"; transcript_status "NOVEL"; transcript_name "ENCODEHT000523392"; exon_number "5"; exon_id "ENSE00002260159.1"; talon_gene "2249"; talon_transcript "523392"; talon_exon "40264"; ccdsid "CCDS741.1"; exon_status "KNOWN"; level "2"; protein_id "ENSP00000495549.1"; source "HAVANA"; tag "CCDS";
chr1	TALON	exon	92837456	92837618	.	+	.	gene_id "ENSG00000122406.13"; transcript_id "ENCODEHT000523392"; gene_type "protein_coding"; gene_status "KNOWN"; gene_name "RPL5"; transcript_status "NOVEL"; transcript_name "ENCODEHT000523392"; exon_number "6"; exon_id "1300938"; talon_gene "2249"; talon_transcript "523392"; talon_exon "1300938"; exon_status "NOVEL";
chr1	HAVANA	exon	92840551	92840639	.	+	.	gene_id "ENSG00000122406.13"; transcript_id "ENCODEHT000523392"; gene_type "protein_coding"; gene_status "KNOWN"; gene_name "RPL5"; transcript_status "NOVEL"; transcript_name "ENCODEHT000523392"; exon_number "7"; exon_id "ENSE00003468375.1"; talon_gene "2249"; talon_transcript "523392"; talon_exon "40268"; ccdsid "CCDS741.1"; exon_status "KNOWN"; level "2"; protein_id "ENSP00000495549.1"; source "HAVANA"; tag "CCDS";
chr1	HAVANA	exon	92841766	92841862	.	+	.	gene_id "ENSG00000122406.13"; transcript_id "ENCODEHT000523392"; gene_type "protein_coding"; gene_status "KNOWN"; gene_name "RPL5"; transcript_status "NOVEL"; transcript_name "ENCODEHT000523392"; exon_number "8"; exon_id "ENSE00001906474.1"; talon_gene "2249"; talon_transcript "523392"; talon_exon "40293"; exon_status "KNOWN"; level "2"; source "HAVANA";
chr1	TALON	transcript	92832057	92841921	.	+	.	gene_id "ENSG00000122406.13"; transcript_id "ENCODEHT000524286"; gene_name "RPL5"; gene_status "KNOWN"; gene_type "protein_coding"; transcript_status "NOVEL"; transcript_name "ENCODEHT000524286"; talon_gene "2249"; talon_transcript "524286"; NNC_transcript "TRUE";
chr1	HAVANA	exon	92832057	92832117	.	+	.	gene_id "ENSG00000122406.13"; transcript_id "ENCODEHT000524286"; gene_type "protein_coding"; gene_status "KNOWN"; gene_name "RPL5"; transcript_status "NOVEL"; transcript_name "ENCODEHT000524286"; exon_number "1"; exon_id "ENSE00003826851.1"; talon_gene "2249"; talon_transcript "524286"; talon_exon "40275"; exon_status "KNOWN"; level "2"; protein_id "ENSP00000493811.1"; source "HAVANA"; tag "basic";
chr1	HAVANA	exon	92833389	92833458	.	+	.	gene_id "ENSG00000122406.13"; transcript_id "ENCODEHT000524286"; gene_type "protein_coding"; gene_status "KNOWN"; gene_name "RPL5"; transcript_status "NOVEL"; transcript_name "ENCODEHT000524286"; exon_number "2"; exon_id "ENSE00003509347.1"; talon_gene "2249"; talon_transcript "524286"; talon_exon "40258"; ccdsid "CCDS741.1"; exon_status "KNOWN"; level "2"; protein_id "ENSP00000495549.1"; source "HAVANA"; tag "CCDS";
chr1	TALON	exon	92833545	92833667	.	+	.	gene_id "ENSG00000122406.13"; transcript_id "ENCODEHT000524286"; gene_type "protein_coding"; gene_status "KNOWN"; gene_name "RPL5"; transcript_status "NOVEL"; transcript_name "ENCODEHT000524286"; exon_number "3"; exon_id "1301864"; talon_gene "2249"; talon_transcript "524286"; talon_exon "1301864"; exon_status "NOVEL";
chr1	HAVANA	exon	92834779	92834913	.	+	.	gene_id "ENSG00000122406.13"; transcript_id "ENCODEHT000524286"; gene_type "protein_coding"; gene_status "KNOWN"; gene_name "RPL5"; transcript_status "NOVEL"; transcript_name "ENCODEHT000524286"; exon_number "4"; exon_id "ENSE00003467828.1"; talon_gene "2249"; talon_transcript "524286"; talon_exon "40262"; ccdsid "CCDS741.1"; exon_status "KNOWN"; level "2"; protein_id "ENSP00000495549.1"; source "HAVANA"; tag "CCDS";
chr1	HAVANA	exon	92836190	92836392	.	+	.	gene_id "ENSG00000122406.13"; transcript_id "ENCODEHT000524286"; gene_type "protein_coding"; gene_status "KNOWN"; gene_name "RPL5"; transcript_status "NOVEL"; transcript_name "ENCODEHT000524286"; exon_number "5"; exon_id "ENSE00002260159.1"; talon_gene "2249"; talon_transcript "524286"; talon_exon "40264"; ccdsid "CCDS741.1"; exon_status "KNOWN"; level "2"; protein_id "ENSP00000495549.1"; source "HAVANA"; tag "CCDS";
chr1	HAVANA	exon	92837456	92837633	.	+	.	gene_id "ENSG00000122406.13"; transcript_id "ENCODEHT000524286"; gene_type "protein_coding"; gene_status "KNOWN"; gene_name "RPL5"; transcript_status "NOVEL"; transcript_name "ENCODEHT000524286"; exon_number "6"; exon_id "ENSE00003387580.1"; talon_gene "2249"; talon_transcript "524286"; talon_exon "40266"; ccdsid "CCDS741.1"; exon_status "KNOWN"; level "2"; protein_id "ENSP00000495549.1"; source "HAVANA"; tag "CCDS";
chr1	HAVANA	exon	92840551	92840639	.	+	.	gene_id "ENSG00000122406.13"; transcript_id "ENCODEHT000524286"; gene_type "protein_coding"; gene_status "KNOWN"; gene_name "RPL5"; transcript_status "NOVEL"; transcript_name "ENCODEHT000524286"; exon_number "7"; exon_id "ENSE00003468375.1"; talon_gene "2249"; talon_transcript "524286"; talon_exon "40268"; ccdsid "CCDS741.1"; exon_status "KNOWN"; level "2"; protein_id "ENSP00000495549.1"; source "HAVANA"; tag "CCDS";
chr1	HAVANA	exon	92841766	92841921	.	+	.	gene_id "ENSG00000122406.13"; transcript_id "ENCODEHT000524286"; gene_type "protein_coding"; gene_status "KNOWN"; gene_name "RPL5"; transcript_status "NOVEL"; transcript_name "ENCODEHT000524286"; exon_number "8"; exon_id "ENSE00003828930.1"; talon_gene "2249"; talon_transcript "524286"; talon_exon "40298"; exon_status "KNOWN"; level "2"; source "HAVANA";
chr1	TALON	transcript	92832057	92841924	.	+	.	gene_id "ENSG00000122406.13"; transcript_id "ENCODEHT000526474"; gene_name "RPL5"; gene_status "KNOWN"; gene_type "protein_coding"; transcript_status "NOVEL"; transcript_name "ENCODEHT000526474"; talon_gene "2249"; talon_transcript "526474"; ISM-suffix_to_IDs "519777,524130"; ISM-suffix_transcript "TRUE"; ISM_to_IDs "519777,524130"; ISM_transcript "TRUE";
chr1	TALON	exon	92832057	92833660	.	+	.	gene_id "ENSG00000122406.13"; transcript_id "ENCODEHT000526474"; gene_type "protein_coding"; gene_status "KNOWN"; gene_name "RPL5"; transcript_status "NOVEL"; transcript_name "ENCODEHT000526474"; exon_number "1"; exon_id "1304382"; talon_gene "2249"; talon_transcript "526474"; talon_exon "1304382"; exon_status "NOVEL";
chr1	HAVANA	exon	92834779	92834913	.	+	.	gene_id "ENSG00000122406.13"; transcript_id "ENCODEHT000526474"; gene_type "protein_coding"; gene_status "KNOWN"; gene_name "RPL5"; transcript_status "NOVEL"; transcript_name "ENCODEHT000526474"; exon_number "2"; exon_id "ENSE00003467828.1"; talon_gene "2249"; talon_transcript "526474"; talon_exon "40262"; ccdsid "CCDS741.1"; exon_status "KNOWN"; level "2"; protein_id "ENSP00000495549.1"; source "HAVANA"; tag "CCDS";
chr1	HAVANA	exon	92836190	92836392	.	+	.	gene_id "ENSG00000122406.13"; transcript_id "ENCODEHT000526474"; gene_type "protein_coding"; gene_status "KNOWN"; gene_name "RPL5"; transcript_status "NOVEL"; transcript_name "ENCODEHT000526474"; exon_number "3"; exon_id "ENSE00002260159.1"; talon_gene "2249"; talon_transcript "526474"; talon_exon "40264"; ccdsid "CCDS741.1"; exon_status "KNOWN"; level "2"; protein_id "ENSP00000495549.1"; source "HAVANA"; tag "CCDS";
chr1	HAVANA	exon	92837456	92837633	.	+	.	gene_id "ENSG00000122406.13"; transcript_id "ENCODEHT000526474"; gene_type "protein_coding"; gene_status "KNOWN"; gene_name "RPL5"; transcript_status "NOVEL"; transcript_name "ENCODEHT000526474"; exon_number "4"; exon_id "ENSE00003387580.1"; talon_gene "2249"; talon_transcript "526474"; talon_exon "40266"; ccdsid "CCDS741.1"; exon_status "KNOWN"; level "2"; protein_id "ENSP00000495549.1"; source "HAVANA"; tag "CCDS";
chr1	TALON	exon	92840557	92840639	.	+	.	gene_id "ENSG00000122406.13"; transcript_id "ENCODEHT000526474"; gene_type "protein_coding"; gene_status "KNOWN"; gene_name "RPL5"; transcript_status "NOVEL"; transcript_name "ENCODEHT000526474"; exon_number "5"; exon_id "1296868"; talon_gene "2249"; talon_transcript "526474"; talon_exon "1296868"; exon_status "NOVEL";
chr1	HAVANA	exon	92841766	92841924	.	+	.	gene_id "ENSG00000122406.13"; transcript_id "ENCODEHT000526474"; gene_type "protein_coding"; gene_status "KNOWN"; gene_name "RPL5"; transcript_status "NOVEL"; transcript_name "ENCODEHT000526474"; exon_number "6"; exon_id "ENSE00001897153.1"; talon_gene "2249"; talon_transcript "526474"; talon_exon "40270"; ccdsid "CCDS741.1"; exon_status "KNOWN"; level "2"; protein_id "ENSP00000495549.1"; source "HAVANA"; tag "CCDS";
chr1	HAVANA	transcript	92832086	92835293	.	+	.	gene_id "ENSG00000122406.13"; transcript_id "ENST00000646852.1"; gene_name "RPL5"; gene_status "KNOWN"; gene_type "protein_coding"; transcript_type "retained_intron"; transcript_status "KNOWN"; transcript_name "RPL5-212"; talon_gene "2249"; talon_transcript "8261"; havana_transcript "OTTHUMT00000494380.1"; level "2"; source "HAVANA";
chr1	HAVANA	exon	92832086	92832117	.	+	.	gene_id "ENSG00000122406.13"; transcript_id "ENST00000646852.1"; gene_type "protein_coding"; gene_status "KNOWN"; gene_name "RPL5"; transcript_type "retained_intron"; transcript_status "KNOWN"; transcript_name "RPL5-212"; exon_number "1"; exon_id "ENSE00003829952.1"; talon_gene "2249"; talon_transcript "8261"; talon_exon "40283"; exon_status "KNOWN"; level "2"; source "HAVANA";
chr1	HAVANA	exon	92833389	92833458	.	+	.	gene_id "ENSG00000122406.13"; transcript_id "ENST00000646852.1"; gene_type "protein_coding"; gene_status "KNOWN"; gene_name "RPL5"; transcript_type "retained_intron"; transcript_status "KNOWN"; transcript_name "RPL5-212"; exon_number "2"; exon_id "ENSE00003509347.1"; talon_gene "2249"; talon_transcript "8261"; talon_exon "40258"; ccdsid "CCDS741.1"; exon_status "KNOWN"; level "2"; protein_id "ENSP00000495549.1"; source "HAVANA"; tag "CCDS";
chr1	HAVANA	exon	92833545	92833660	.	+	.	gene_id "ENSG00000122406.13"; transcript_id "ENST00000646852.1"; gene_type "protein_coding"; gene_status "KNOWN"; gene_name "RPL5"; transcript_type "retained_intron"; transcript_status "KNOWN"; transcript_name "RPL5-212"; exon_number "3"; exon_id "ENSE00003466739.1"; talon_gene "2249"; talon_transcript "8261"; talon_exon "40260"; ccdsid "CCDS741.1"; exon_status "KNOWN"; level "2"; protein_id "ENSP00000495549.1"; source "HAVANA"; tag "CCDS";
chr1	HAVANA	exon	92834779	92835293	.	+	.	gene_id "ENSG00000122406.13"; transcript_id "ENST00000646852.1"; gene_type "protein_coding"; gene_status "KNOWN"; gene_name "RPL5"; transcript_type "retained_intron"; transcript_status "KNOWN"; transcript_name "RPL5-212"; exon_number "4"; exon_id "ENSE00003824788.1"; talon_gene "2249"; talon_transcript "8261"; talon_exon "40284"; exon_status "KNOWN"; level "2"; source "HAVANA";
chr1	TALON	transcript	92832109	92841921	.	+	.	gene_id "ENSG00000122406.13"; transcript_id "ENCODEHT000527603"; gene_name "RPL5"; gene_status "KNOWN"; gene_type "protein_coding"; transcript_status "NOVEL"; transcript_name "ENCODEHT000527603"; talon_gene "2249"; talon_transcript "527603"; ISM-suffix_to_IDs "8256,8258,520335,521235,521746,523260,523653,525066,526350,526735,527602"; ISM-suffix_transcript "TRUE"; ISM_to_IDs "8256,8258,520335,521235,521746,522253,523260,523653,523872,523935,524261,525066,526350,526735,527098,527602"; ISM_transcript "TRUE";
chr1	TALON	exon	92832109	92833458	.	+	.	gene_id "ENSG00000122406.13"; transcript_id "ENCODEHT000527603"; gene_type "protein_coding"; gene_status "KNOWN"; gene_name "RPL5"; transcript_status "NOVEL"; transcript_name "ENCODEHT000527603"; exon_number "1"; exon_id "1305688"; talon_gene "2249"; talon_transcript "527603"; talon_exon "1305688"; exon_status "NOVEL";
chr1	HAVANA	exon	92833545	92833660	.	+	.	gene_id "ENSG00000122406.13"; transcript_id "ENCODEHT000527603"; gene_type "protein_coding"; gene_status "KNOWN"; gene_name "RPL5"; transcript_status "NOVEL"; transcript_name "ENCODEHT000527603"; exon_number "2"; exon_id "ENSE00003466739.1"; talon_gene "2249"; talon_transcript "527603"; talon_exon "40260"; ccdsid "CCDS741.1"; exon_status "KNOWN"; level "2"; protein_id "ENSP00000495549.1"; source "HAVANA"; tag "CCDS";
chr1	HAVANA	exon	92834779	92834913	.	+	.	gene_id "ENSG00000122406.13"; transcript_id "ENCODEHT000527603"; gene_type "protein_coding"; gene_status "KNOWN"; gene_name "RPL5"; transcript_status "NOVEL"; transcript_name "ENCODEHT000527603"; exon_number "3"; exon_id "ENSE00003467828.1"; talon_gene "2249"; talon_transcript "527603"; talon_exon "40262"; ccdsid "CCDS741.1"; exon_status "KNOWN"; level "2"; protein_id "ENSP00000495549.1"; source "HAVANA"; tag "CCDS";
chr1	HAVANA	exon	92836190	92836392	.	+	.	gene_id "ENSG00000122406.13"; transcript_id "ENCODEHT000527603"; gene_type "protein_coding"; gene_status "KNOWN"; gene_name "RPL5"; transcript_status "NOVEL"; transcript_name "ENCODEHT000527603"; exon_number "4"; exon_id "ENSE00002260159.1"; talon_gene "2249"; talon_transcript "527603"; talon_exon "40264"; ccdsid "CCDS741.1"; exon_status "KNOWN"; level "2"; protein_id "ENSP00000495549.1"; source "HAVANA"; tag "CCDS";
chr1	HAVANA	exon	92837456	92837633	.	+	.	gene_id "ENSG00000122406.13"; transcript_id "ENCODEHT000527603"; gene_type "protein_coding"; gene_status "KNOWN"; gene_name "RPL5"; transcript_status "NOVEL"; transcript_name "ENCODEHT000527603"; exon_number "5"; exon_id "ENSE00003387580.1"; talon_gene "2249"; talon_transcript "527603"; talon_exon "40266"; ccdsid "CCDS741.1"; exon_status "KNOWN"; level "2"; protein_id "ENSP00000495549.1"; source "HAVANA"; tag "CCDS";
chr1	HAVANA	exon	92840551	92840639	.	+	.	gene_id "ENSG00000122406.13"; transcript_id "ENCODEHT000527603"; gene_type "protein_coding"; gene_status "KNOWN"; gene_name "RPL5"; transcript_status "NOVEL"; transcript_name "ENCODEHT000527603"; exon_number "6"; exon_id "ENSE00003468375.1"; talon_gene "2249"; talon_transcript "527603"; talon_exon "40268"; ccdsid "CCDS741.1"; exon_status "KNOWN"; level "2"; protein_id "ENSP00000495549.1"; source "HAVANA"; tag "CCDS";
chr1	HAVANA	exon	92841766	92841921	.	+	.	gene_id "ENSG00000122406.13"; transcript_id "ENCODEHT000527603"; gene_type "protein_coding"; gene_status "KNOWN"; gene_name "RPL5"; transcript_status "NOVEL"; transcript_name "ENCODEHT000527603"; exon_number "7"; exon_id "ENSE00003828930.1"; talon_gene "2249"; talon_transcript "527603"; talon_exon "40298"; exon_status "KNOWN"; level "2"; source "HAVANA";
chr1	HAVANA	transcript	92832762	92836271	.	+	.	gene_id "ENSG00000122406.13"; transcript_id "ENST00000461952.1"; gene_name "RPL5"; gene_status "KNOWN"; gene_type "protein_coding"; transcript_type "retained_intron"; transcript_status "KNOWN"; transcript_name "RPL5-203"; talon_gene "2249"; talon_transcript "8263"; havana_transcript "OTTHUMT00000030061.1"; level "2"; source "HAVANA"; transcript_support_level "2";
chr1	HAVANA	exon	92832762	92833660	.	+	.	gene_id "ENSG00000122406.13"; transcript_id "ENST00000461952.1"; gene_type "protein_coding"; gene_status "KNOWN"; gene_name "RPL5"; transcript_type "retained_intron"; transcript_status "KNOWN"; transcript_name "RPL5-203"; exon_number "1"; exon_id "ENSE00001933216.1"; talon_gene "2249"; talon_transcript "8263"; talon_exon "40288"; exon_status "KNOWN"; level "2"; source "HAVANA";
chr1	HAVANA	exon	92834779	92834913	.	+	.	gene_id "ENSG00000122406.13"; transcript_id "ENST00000461952.1"; gene_type "protein_coding"; gene_status "KNOWN"; gene_name "RPL5"; transcript_type "retained_intron"; transcript_status "KNOWN"; transcript_name "RPL5-203"; exon_number "2"; exon_id "ENSE00003467828.1"; talon_gene "2249"; talon_transcript "8263"; talon_exon "40262"; ccdsid "CCDS741.1"; exon_status "KNOWN"; level "2"; protein_id "ENSP00000495549.1"; source "HAVANA"; tag "CCDS";
chr1	HAVANA	exon	92836190	92836271	.	+	.	gene_id "ENSG00000122406.13"; transcript_id "ENST00000461952.1"; gene_type "protein_coding"; gene_status "KNOWN"; gene_name "RPL5"; transcript_type "retained_intron"; transcript_status "KNOWN"; transcript_name "RPL5-203"; exon_number "3"; exon_id "ENSE00001877600.1"; talon_gene "2249"; talon_transcript "8263"; talon_exon "40289"; exon_status "KNOWN"; level "2"; source "HAVANA";
chr1	TALON	transcript	92833389	92841921	.	+	.	gene_id "ENSG00000122406.13"; transcript_id "ENCODEHT000527612"; gene_name "RPL5"; gene_status "KNOWN"; gene_type "protein_coding"; transcript_status "NOVEL"; transcript_name "ENCODEHT000527612"; talon_gene "2249"; talon_transcript "527612"; ISM-suffix_to_IDs "519777,524130,526686"; ISM-suffix_transcript "TRUE"; ISM_to_IDs "519777,524130,526686"; ISM_transcript "TRUE";
chr1	HAVANA	exon	92833389	92833458	.	+	.	gene_id "ENSG00000122406.13"; transcript_id "ENCODEHT000527612"; gene_type "protein_coding"; gene_status "KNOWN"; gene_name "RPL5"; transcript_status "NOVEL"; transcript_name "ENCODEHT000527612"; exon_number "1"; exon_id "ENSE00003509347.1"; talon_gene "2249"; talon_transcript "527612"; talon_exon "40258"; ccdsid "CCDS741.1"; exon_status "KNOWN"; level "2"; protein_id "ENSP00000495549.1"; source "HAVANA"; tag "CCDS";
chr1	HAVANA	exon	92833545	92833660	.	+	.	gene_id "ENSG00000122406.13"; transcript_id "ENCODEHT000527612"; gene_type "protein_coding"; gene_status "KNOWN"; gene_name "RPL5"; transcript_status "NOVEL"; transcript_name "ENCODEHT000527612"; exon_number "2"; exon_id "ENSE00003466739.1"; talon_gene "2249"; talon_transcript "527612"; talon_exon "40260"; ccdsid "CCDS741.1"; exon_status "KNOWN"; level "2"; protein_id "ENSP00000495549.1"; source "HAVANA"; tag "CCDS";
chr1	HAVANA	exon	92834779	92834913	.	+	.	gene_id "ENSG00000122406.13"; transcript_id "ENCODEHT000527612"; gene_type "protein_coding"; gene_status "KNOWN"; gene_name "RPL5"; transcript_status "NOVEL"; transcript_name "ENCODEHT000527612"; exon_number "3"; exon_id "ENSE00003467828.1"; talon_gene "2249"; talon_transcript "527612"; talon_exon "40262"; ccdsid "CCDS741.1"; exon_status "KNOWN"; level "2"; protein_id "ENSP00000495549.1"; source "HAVANA"; tag "CCDS";
chr1	HAVANA	exon	92836190	92836392	.	+	.	gene_id "ENSG00000122406.13"; transcript_id "ENCODEHT000527612"; gene_type "protein_coding"; gene_status "KNOWN"; gene_name "RPL5"; transcript_status "NOVEL"; transcript_name "ENCODEHT000527612"; exon_number "4"; exon_id "ENSE00002260159.1"; talon_gene "2249"; talon_transcript "527612"; talon_exon "40264"; ccdsid "CCDS741.1"; exon_status "KNOWN"; level "2"; protein_id "ENSP00000495549.1"; source "HAVANA"; tag "CCDS";
chr1	HAVANA	exon	92837456	92837633	.	+	.	gene_id "ENSG00000122406.13"; transcript_id "ENCODEHT000527612"; gene_type "protein_coding"; gene_status "KNOWN"; gene_name "RPL5"; transcript_status "NOVEL"; transcript_name "ENCODEHT000527612"; exon_number "5"; exon_id "ENSE00003387580.1"; talon_gene "2249"; talon_transcript "527612"; talon_exon "40266"; ccdsid "CCDS741.1"; exon_status "KNOWN"; level "2"; protein_id "ENSP00000495549.1"; source "HAVANA"; tag "CCDS";
chr1	TALON	exon	92840557	92840639	.	+	.	gene_id "ENSG00000122406.13"; transcript_id "ENCODEHT000527612"; gene_type "protein_coding"; gene_status "KNOWN"; gene_name "RPL5"; transcript_status "NOVEL"; transcript_name "ENCODEHT000527612"; exon_number "6"; exon_id "1296868"; talon_gene "2249"; talon_transcript "527612"; talon_exon "1296868"; exon_status "NOVEL";
chr1	HAVANA	exon	92841766	92841921	.	+	.	gene_id "ENSG00000122406.13"; transcript_id "ENCODEHT000527612"; gene_type "protein_coding"; gene_status "KNOWN"; gene_name "RPL5"; transcript_status "NOVEL"; transcript_name "ENCODEHT000527612"; exon_number "7"; exon_id "ENSE00003828930.1"; talon_gene "2249"; talon_transcript "527612"; talon_exon "40298"; exon_status "KNOWN"; level "2"; source "HAVANA";
chr1	HAVANA	transcript	92834856	92837785	.	+	.	gene_id "ENSG00000122406.13"; transcript_id "ENST00000645908.1"; gene_name "RPL5"; gene_status "KNOWN"; gene_type "protein_coding"; transcript_type "retained_intron"; transcript_status "KNOWN"; transcript_name "RPL5-211"; talon_gene "2249"; talon_transcript "8264"; havana_transcript "OTTHUMT00000494381.1"; level "2"; source "HAVANA";
chr1	HAVANA	exon	92834856	92834913	.	+	.	gene_id "ENSG00000122406.13"; transcript_id "ENST00000645908.1"; gene_type "protein_coding"; gene_status "KNOWN"; gene_name "RPL5"; transcript_type "retained_intron"; transcript_status "KNOWN"; transcript_name "RPL5-211"; exon_number "1"; exon_id "ENSE00003826346.1"; talon_gene "2249"; talon_transcript "8264"; talon_exon "40290"; exon_status "KNOWN"; level "2"; source "HAVANA";
chr1	HAVANA	exon	92836190	92836392	.	+	.	gene_id "ENSG00000122406.13"; transcript_id "ENST00000645908.1"; gene_type "protein_coding"; gene_status "KNOWN"; gene_name "RPL5"; transcript_type "retained_intron"; transcript_status "KNOWN"; transcript_name "RPL5-211"; exon_number "2"; exon_id "ENSE00002260159.1"; talon_gene "2249"; talon_transcript "8264"; talon_exon "40264"; ccdsid "CCDS741.1"; exon_status "KNOWN"; level "2"; protein_id "ENSP00000495549.1"; source "HAVANA"; tag "CCDS";
chr1	HAVANA	exon	92837456	92837785	.	+	.	gene_id "ENSG00000122406.13"; transcript_id "ENST00000645908.1"; gene_type "protein_coding"; gene_status "KNOWN"; gene_name "RPL5"; transcript_type "retained_intron"; transcript_status "KNOWN"; transcript_name "RPL5-211"; exon_number "3"; exon_id "ENSE00003818150.1"; talon_gene "2249"; talon_transcript "8264"; talon_exon "40291"; exon_status "KNOWN"; level "2"; source "HAVANA";
chr1	TALON	transcript	92834856	92841921	.	+	.	gene_id "ENSG00000122406.13"; transcript_id "ENCODEHT000528336"; gene_name "RPL5"; gene_status "KNOWN"; gene_type "protein_coding"; transcript_status "NOVEL"; transcript_name "ENCODEHT000528336"; talon_gene "2249"; talon_transcript "528336"; ISM-suffix_to_IDs "8256,8257,8258,520005,520132,520277,520335,520992,521235,521260,521746,522481,523260,523637,523653,524096,524113,524213,524286,524300,525066,525147,525534,526328,526350,526609,526638,526735,526884,527602,527603,527782,527982,527995,528081"; ISM-suffix_transcript "TRUE"; ISM_to_IDs "8256,8257,8258,520005,520132,520277,520335,520992,521235,521260,521746,522253,522481,523260,523637,523653,523872,523935,524096,524113,524213,524261,524286,524300,525066,525147,525534,526328,526350,526609,526638,526735,526884,527098,527602,527603,527782,527982,527995,528081"; ISM_transcript "TRUE";
chr1	HAVANA	exon	92834856	92834913	.	+	.	gene_id "ENSG00000122406.13"; transcript_id "ENCODEHT000528336"; gene_type "protein_coding"; gene_status "KNOWN"; gene_name "RPL5"; transcript_status "NOVEL"; transcript_name "ENCODEHT000528336"; exon_number "1"; exon_id "ENSE00003826346.1"; talon_gene "2249"; talon_transcript "528336"; talon_exon "40290"; exon_status "KNOWN"; level "2"; source "HAVANA";
chr1	HAVANA	exon	92836190	92836392	.	+	.	gene_id "ENSG00000122406.13"; transcript_id "ENCODEHT000528336"; gene_type "protein_coding"; gene_status "KNOWN"; gene_name "RPL5"; transcript_status "NOVEL"; transcript_name "ENCODEHT000528336"; exon_number "2"; exon_id "ENSE00002260159.1"; talon_gene "2249"; talon_transcript "528336"; talon_exon "40264"; ccdsid "CCDS741.1"; exon_status "KNOWN"; level "2"; protein_id "ENSP00000495549.1"; source "HAVANA"; tag "CCDS";
chr1	HAVANA	exon	92837456	92837633	.	+	.	gene_id "ENSG00000122406.13"; transcript_id "ENCODEHT000528336"; gene_type "protein_coding"; gene_status "KNOWN"; gene_name "RPL5"; transcript_status "NOVEL"; transcript_name "ENCODEHT000528336"; exon_number "3"; exon_id "ENSE00003387580.1"; talon_gene "2249"; talon_transcript "528336"; talon_exon "40266"; ccdsid "CCDS741.1"; exon_status "KNOWN"; level "2"; protein_id "ENSP00000495549.1"; source "HAVANA"; tag "CCDS";
chr1	HAVANA	exon	92840551	92840639	.	+	.	gene_id "ENSG00000122406.13"; transcript_id "ENCODEHT000528336"; gene_type "protein_coding"; gene_status "KNOWN"; gene_name "RPL5"; transcript_status "NOVEL"; transcript_name "ENCODEHT000528336"; exon_number "4"; exon_id "ENSE00003468375.1"; talon_gene "2249"; talon_transcript "528336"; talon_exon "40268"; ccdsid "CCDS741.1"; exon_status "KNOWN"; level "2"; protein_id "ENSP00000495549.1"; source "HAVANA"; tag "CCDS";
chr1	HAVANA	exon	92841766	92841921	.	+	.	gene_id "ENSG00000122406.13"; transcript_id "ENCODEHT000528336"; gene_type "protein_coding"; gene_status "KNOWN"; gene_name "RPL5"; transcript_status "NOVEL"; transcript_name "ENCODEHT000528336"; exon_number "5"; exon_id "ENSE00003828930.1"; talon_gene "2249"; talon_transcript "528336"; talon_exon "40298"; exon_status "KNOWN"; level "2"; source "HAVANA";
chr1	TALON	transcript	92836190	92841921	.	+	.	gene_id "ENSG00000122406.13"; transcript_id "ENCODEHT000528760"; gene_name "RPL5"; gene_status "KNOWN"; gene_type "protein_coding"; transcript_status "NOVEL"; transcript_name "ENCODEHT000528760"; talon_gene "2249"; talon_transcript "528760"; ISM-suffix_to_IDs "8256,8257,8258,519796,520005,520132,520277,520335,520992,521235,521260,521746,521767,522481,522877,523260,523637,523653,523846,524096,524113,524213,524286,524300,524447,525066,525147,525354,525445,525534,526328,526350,526609,526638,526735,526748,526884,526900,527602,527603,527775,527782,527788,527829,527982,527995,527997,528066,528081,528336,528368,528479,528716"; ISM-suffix_transcript "TRUE"; ISM_to_IDs "8256,8257,8258,519796,520005,520132,520277,520335,520992,521235,521260,521746,521767,522253,522481,522877,523260,523637,523653,523846,523872,523935,524096,524113,524213,524261,524286,524300,524447,525066,525147,525354,525445,525534,526328,526350,526609,526638,526735,526748,526884,526900,527098,527602,527603,527775,527782,527788,527829,527982,527995,527997,528066,528081,528336,528368,528479,528714,528716"; ISM_transcript "TRUE";
chr1	HAVANA	exon	92836190	92836392	.	+	.	gene_id "ENSG00000122406.13"; transcript_id "ENCODEHT000528760"; gene_type "protein_coding"; gene_status "KNOWN"; gene_name "RPL5"; transcript_status "NOVEL"; transcript_name "ENCODEHT000528760"; exon_number "1"; exon_id "ENSE00002260159.1"; talon_gene "2249"; talon_transcript "528760"; talon_exon "40264"; ccdsid "CCDS741.1"; exon_status "KNOWN"; level "2"; protein_id "ENSP00000495549.1"; source "HAVANA"; tag "CCDS";
chr1	HAVANA	exon	92837456	92837633	.	+	.	gene_id "ENSG00000122406.13"; transcript_id "ENCODEHT000528760"; gene_type "protein_coding"; gene_status "KNOWN"; gene_name "RPL5"; transcript_status "NOVEL"; transcript_name "ENCODEHT000528760"; exon_number "2"; exon_id "ENSE00003387580.1"; talon_gene "2249"; talon_transcript "528760"; talon_exon "40266"; ccdsid "CCDS741.1"; exon_status "KNOWN"; level "2"; protein_id "ENSP00000495549.1"; source "HAVANA"; tag "CCDS";
chr1	HAVANA	exon	92840551	92840639	.	+	.	gene_id "ENSG00000122406.13"; transcript_id "ENCODEHT000528760"; gene_type "protein_coding"; gene_status "KNOWN"; gene_name "RPL5"; transcript_status "NOVEL"; transcript_name "ENCODEHT000528760"; exon_number "3"; exon_id "ENSE00003468375.1"; talon_gene "2249"; talon_transcript "528760"; talon_exon "40268"; ccdsid "CCDS741.1"; exon_status "KNOWN"; level "2"; protein_id "ENSP00000495549.1"; source "HAVANA"; tag "CCDS";
chr1	HAVANA	exon	92841766	92841921	.	+	.	gene_id "ENSG00000122406.13"; transcript_id "ENCODEHT000528760"; gene_type "protein_coding"; gene_status "KNOWN"; gene_name "RPL5"; transcript_status "NOVEL"; transcript_name "ENCODEHT000528760"; exon_number "4"; exon_id "ENSE00003828930.1"; talon_gene "2249"; talon_transcript "528760"; talon_exon "40298"; exon_status "KNOWN"; level "2"; source "HAVANA";
chr1	HAVANA	transcript	92836610	92841862	.	+	.	gene_id "ENSG00000122406.13"; transcript_id "ENST00000497519.1"; gene_name "RPL5"; gene_status "KNOWN"; gene_type "protein_coding"; transcript_type "retained_intron"; transcript_status "KNOWN"; transcript_name "RPL5-205"; talon_gene "2249"; talon_transcript "8265"; havana_transcript "OTTHUMT00000030062.1"; level "2"; source "HAVANA"; transcript_support_level "2";
chr1	HAVANA	exon	92836610	92837633	.	+	.	gene_id "ENSG00000122406.13"; transcript_id "ENST00000497519.1"; gene_type "protein_coding"; gene_status "KNOWN"; gene_name "RPL5"; transcript_type "retained_intron"; transcript_status "KNOWN"; transcript_name "RPL5-205"; exon_number "1"; exon_id "ENSE00001851324.1"; talon_gene "2249"; talon_transcript "8265"; talon_exon "40292"; exon_status "KNOWN"; level "2"; source "HAVANA";
chr1	HAVANA	exon	92840551	92840639	.	+	.	gene_id "ENSG00000122406.13"; transcript_id "ENST00000497519.1"; gene_type "protein_coding"; gene_status "KNOWN"; gene_name "RPL5"; transcript_type "retained_intron"; transcript_status "KNOWN"; transcript_name "RPL5-205"; exon_number "2"; exon_id "ENSE00003468375.1"; talon_gene "2249"; talon_transcript "8265"; talon_exon "40268"; ccdsid "CCDS741.1"; exon_status "KNOWN"; level "2"; protein_id "ENSP00000495549.1"; source "HAVANA"; tag "CCDS";
chr1	HAVANA	exon	92841766	92841862	.	+	.	gene_id "ENSG00000122406.13"; transcript_id "ENST00000497519.1"; gene_type "protein_coding"; gene_status "KNOWN"; gene_name "RPL5"; transcript_type "retained_intron"; transcript_status "KNOWN"; transcript_name "RPL5-205"; exon_number "3"; exon_id "ENSE00001906474.1"; talon_gene "2249"; talon_transcript "8265"; talon_exon "40293"; exon_status "KNOWN"; level "2"; source "HAVANA";
chr1	HAVANA	transcript	92840525	92841921	.	+	.	gene_id "ENSG00000122406.13"; transcript_id "ENST00000644549.1"; gene_name "RPL5"; gene_status "KNOWN"; gene_type "protein_coding"; transcript_type "retained_intron"; transcript_status "KNOWN"; transcript_name "RPL5-207"; talon_gene "2249"; talon_transcript "8267"; havana_transcript "OTTHUMT00000494383.1"; level "2"; source "HAVANA";
chr1	HAVANA	exon	92840525	92840639	.	+	.	gene_id "ENSG00000122406.13"; transcript_id "ENST00000644549.1"; gene_type "protein_coding"; gene_status "KNOWN"; gene_name "RPL5"; transcript_type "retained_intron"; transcript_status "KNOWN"; transcript_name "RPL5-207"; exon_number "1"; exon_id "ENSE00003829760.1"; talon_gene "2249"; talon_transcript "8267"; talon_exon "40297"; exon_status "KNOWN"; level "2"; source "HAVANA";
chr1	HAVANA	exon	92841766	92841921	.	+	.	gene_id "ENSG00000122406.13"; transcript_id "ENST00000644549.1"; gene_type "protein_coding"; gene_status "KNOWN"; gene_name "RPL5"; transcript_type "retained_intron"; transcript_status "KNOWN"; transcript_name "RPL5-207"; exon_number "2"; exon_id "ENSE00003828930.1"; talon_gene "2249"; talon_transcript "8267"; talon_exon "40298"; exon_status "KNOWN"; level "2"; source "HAVANA";
chr1	HAVANA	gene	92842167	92961500	.	-	.	gene_id "ENSG00000154511.11"; gene_name "FAM69A"; gene_status "KNOWN"; gene_type "protein_coding"; talon_gene "2250"; havana_gene "OTTHUMG00000010894.2"; level "2";
chr1	HAVANA	transcript	92842167	92961500	.	-	.	gene_id "ENSG00000154511.11"; transcript_id "ENST00000370310.4"; gene_name "FAM69A"; gene_status "KNOWN"; gene_type "protein_coding"; transcript_type "protein_coding"; transcript_status "KNOWN"; transcript_name "FAM69A-201"; talon_gene "2250"; talon_transcript "8272"; ccdsid "CCDS44173.1"; havana_transcript "OTTHUMT00000030046.2"; level "2"; protein_id "ENSP00000359333.4"; source "HAVANA"; tag "CCDS"; transcript_support_level "2";
chr1	HAVANA	exon	92961376	92961500	.	-	.	gene_id "ENSG00000154511.11"; transcript_id "ENST00000370310.4"; gene_type "protein_coding"; gene_status "KNOWN"; gene_name "FAM69A"; transcript_type "protein_coding"; transcript_status "KNOWN"; transcript_name "FAM69A-201"; exon_number "1"; exon_id "ENSE00001882462.1"; talon_gene "2250"; talon_transcript "8272"; talon_exon "40314"; ccdsid "CCDS44173.1"; exon_status "KNOWN"; level "2"; protein_id "ENSP00000359333.4"; source "HAVANA"; tag "CCDS";
chr1	HAVANA	exon	92876296	92876430	.	-	.	gene_id "ENSG00000154511.11"; transcript_id "ENST00000370310.4"; gene_type "protein_coding"; gene_status "KNOWN"; gene_name "FAM69A"; transcript_type "protein_coding"; transcript_status "KNOWN"; transcript_name "FAM69A-201"; exon_number "2"; exon_id "ENSE00001158568.1"; talon_gene "2250"; talon_transcript "8272"; talon_exon "40301"; ccdsid "CCDS44173.1"; exon_status "KNOWN"; level "2"; protein_id "ENSP00000359333.4"; source "HAVANA"; tag "CCDS";
chr1	HAVANA	exon	92850848	92850955	.	-	.	gene_id "ENSG00000154511.11"; transcript_id "ENST00000370310.4"; gene_type "protein_coding"; gene_status "KNOWN"; gene_name "FAM69A"; transcript_type "protein_coding"; transcript_status "KNOWN"; transcript_name "FAM69A-201"; exon_number "3"; exon_id "ENSE00001016333.1"; talon_gene "2250"; talon_transcript "8272"; talon_exon "40303"; ccdsid "CCDS44173.1"; exon_status "KNOWN"; level "2"; protein_id "ENSP00000359333.4"; source "HAVANA"; tag "CCDS";
chr1	HAVANA	exon	92847183	92847359	.	-	.	gene_id "ENSG00000154511.11"; transcript_id "ENST00000370310.4"; gene_type "protein_coding"; gene_status "KNOWN"; gene_name "FAM69A"; transcript_type "protein_coding"; transcript_status "KNOWN"; transcript_name "FAM69A-201"; exon_number "4"; exon_id "ENSE00001016336.1"; talon_gene "2250"; talon_transcript "8272"; talon_exon "40305"; ccdsid "CCDS44173.1"; exon_status "KNOWN"; level "2"; protein_id "ENSP00000359333.4"; source "HAVANA"; tag "CCDS";
chr1	HAVANA	exon	92842167	92844195	.	-	.	gene_id "ENSG00000154511.11"; transcript_id "ENST00000370310.4"; gene_type "protein_coding"; gene_status "KNOWN"; gene_name "FAM69A"; transcript_type "protein_coding"; transcript_status "KNOWN"; transcript_name "FAM69A-201"; exon_number "5"; exon_id "ENSE00001452349.4"; talon_gene "2250"; talon_transcript "8272"; talon_exon "40315"; ccdsid "CCDS44173.1"; exon_status "KNOWN"; level "2"; protein_id "ENSP00000359333.4"; source "HAVANA"; tag "CCDS";
chr1	HAVANA	gene	93128795	93139079	.	+	.	gene_id "ENSG00000143033.17"; gene_name "MTF2"; gene_status "KNOWN"; gene_type "protein_coding"; talon_gene "2260"; havana_gene "OTTHUMG00000010161.7"; level "2";
chr1	HAVANA	transcript	93128795	93137132	.	+	.	gene_id "ENSG00000143033.17"; transcript_id "ENST00000489480.1"; gene_name "MTF2"; gene_status "KNOWN"; gene_type "protein_coding"; transcript_type "processed_transcript"; transcript_status "KNOWN"; transcript_name "MTF2-210"; talon_gene "2260"; talon_transcript "8296"; havana_transcript "OTTHUMT00000029528.1"; level "2"; source "HAVANA"; transcript_support_level "1";
chr1	HAVANA	exon	93128795	93129448	.	+	.	gene_id "ENSG00000143033.17"; transcript_id "ENST00000489480.1"; gene_type "protein_coding"; gene_status "KNOWN"; gene_name "MTF2"; transcript_type "processed_transcript"; transcript_status "KNOWN"; transcript_name "MTF2-210"; exon_number "1"; exon_id "ENSE00001840944.1"; talon_gene "2260"; talon_transcript "8296"; talon_exon "40391"; exon_status "KNOWN"; level "2"; source "HAVANA";
chr1	HAVANA	exon	93133703	93133808	.	+	.	gene_id "ENSG00000143033.17"; transcript_id "ENST00000489480.1"; gene_type "protein_coding"; gene_status "KNOWN"; gene_name "MTF2"; transcript_type "processed_transcript"; transcript_status "KNOWN"; transcript_name "MTF2-210"; exon_number "2"; exon_id "ENSE00003584027.1"; talon_gene "2260"; talon_transcript "8296"; talon_exon "40346"; ccdsid "CCDS742.1"; exon_status "KNOWN"; level "2"; protein_id "ENSP00000359321.4"; source "HAVANA"; tag "CCDS";
chr1	HAVANA	exon	93133928	93133980	.	+	.	gene_id "ENSG00000143033.17"; transcript_id "ENST00000489480.1"; gene_type "protein_coding"; gene_status "KNOWN"; gene_name "MTF2"; transcript_type "processed_transcript"; transcript_status "KNOWN"; transcript_name "MTF2-210"; exon_number "3"; exon_id "ENSE00003573342.1"; talon_gene "2260"; talon_transcript "8296"; talon_exon "40348"; ccdsid "CCDS742.1"; exon_status "KNOWN"; level "2"; protein_id "ENSP00000359321.4"; source "HAVANA"; tag "CCDS";
chr1	HAVANA	exon	93134091	93134195	.	+	.	gene_id "ENSG00000143033.17"; transcript_id "ENST00000489480.1"; gene_type "protein_coding"; gene_status "KNOWN"; gene_name "MTF2"; transcript_type "processed_transcript"; transcript_status "KNOWN"; transcript_name "MTF2-210"; exon_number "4"; exon_id "ENSE00003561088.1"; talon_gene "2260"; talon_transcript "8296"; talon_exon "40350"; ccdsid "CCDS742.1"; exon_status "KNOWN"; level "2"; protein_id "ENSP00000359321.4"; source "HAVANA"; tag "CCDS";
chr1	HAVANA	exon	93136670	93137132	.	+	.	gene_id "ENSG00000143033.17"; transcript_id "ENST00000489480.1"; gene_type "protein_coding"; gene_status "KNOWN"; gene_name "MTF2"; transcript_type "processed_transcript"; transcript_status "KNOWN"; transcript_name "MTF2-210"; exon_number "5"; exon_id "ENSE00001879359.1"; talon_gene "2260"; talon_transcript "8296"; talon_exon "40381"; exon_status "KNOWN"; level "2"; source "HAVANA";
chr1	TALON	transcript	93136670	93139079	.	+	.	gene_id "ENSG00000143033.17"; transcript_id "ENCODEHT000530510"; gene_name "MTF2"; gene_status "KNOWN"; gene_type "protein_coding"; transcript_status "NOVEL"; transcript_name "ENCODEHT000530510"; talon_gene "2260"; talon_transcript "530510"; ISM_to_IDs "8283,8284"; ISM_transcript "TRUE";
chr1	ENSEMBL	exon	93136670	93139079	.	+	.	gene_id "ENSG00000143033.17"; transcript_id "ENCODEHT000530510"; gene_type "protein_coding"; gene_status "KNOWN"; gene_name "MTF2"; transcript_status "NOVEL"; transcript_name "ENCODEHT000530510"; exon_number "1"; exon_id "ENSE00002323047.1"; talon_gene "2260"; talon_transcript "530510"; talon_exon "40352"; ccdsid "CCDS53341.1"; exon_status "KNOWN"; level "3"; protein_id "ENSP00000443295.1"; source "ENSEMBL"; tag "CCDS";
chr1	HAVANA	gene	93149742	93180361	.	-	.	gene_id "ENSG00000117500.12"; gene_name "TMED5"; gene_status "KNOWN"; gene_type "protein_coding"; talon_gene "2261"; havana_gene "OTTHUMG00000010162.4"; level "2";
chr1	HAVANA	transcript	93149742	93180728	.	-	.	gene_id "ENSG00000117500.12"; transcript_id "ENST00000370282.7"; gene_name "TMED5"; gene_status "KNOWN"; gene_type "protein_coding"; transcript_type "protein_coding"; transcript_status "KNOWN"; transcript_name "TMED5-202"; talon_gene "2261"; talon_transcript "8297"; ccdsid "CCDS743.1"; havana_transcript "OTTHUMT00000028076.3"; level "2"; protein_id "ENSP00000359305.3"; source "HAVANA"; tag "CCDS"; transcript_support_level "1";
chr1	HAVANA	exon	93180054	93180728	.	-	.	gene_id "ENSG00000117500.12"; transcript_id "ENST00000370282.7"; gene_type "protein_coding"; gene_status "KNOWN"; gene_name "TMED5"; transcript_type "protein_coding"; transcript_status "KNOWN"; transcript_name "TMED5-202"; exon_number "1"; exon_id "ENSE00001285089.8"; talon_gene "2261"; talon_transcript "8297"; talon_exon "40392"; ccdsid "CCDS743.1"; exon_status "KNOWN"; level "2"; protein_id "ENSP00000359305.3"; source "HAVANA"; tag "CCDS";
chr1	HAVANA	exon	93160129	93160226	.	-	.	gene_id "ENSG00000117500.12"; transcript_id "ENST00000370282.7"; gene_type "protein_coding"; gene_status "KNOWN"; gene_name "TMED5"; transcript_type "protein_coding"; transcript_status "KNOWN"; transcript_name "TMED5-202"; exon_number "2"; exon_id "ENSE00003068067.1"; talon_gene "2261"; talon_transcript "8297"; talon_exon "40394"; ccdsid "CCDS743.1"; exon_status "KNOWN"; level "2"; protein_id "ENSP00000359305.3"; source "HAVANA"; tag "CCDS";
chr1	HAVANA	exon	93156300	93156483	.	-	.	gene_id "ENSG00000117500.12"; transcript_id "ENST00000370282.7"; gene_type "protein_coding"; gene_status "KNOWN"; gene_name "TMED5"; transcript_type "protein_coding"; transcript_status "KNOWN"; transcript_name "TMED5-202"; exon_number "3"; exon_id "ENSE00003503514.1"; talon_gene "2261"; talon_transcript "8297"; talon_exon "40396"; ccdsid "CCDS743.1"; exon_status "KNOWN"; level "2"; protein_id "ENSP00000359305.3"; source "HAVANA"; tag "CCDS";
chr1	HAVANA	exon	93149742	93154888	.	-	.	gene_id "ENSG00000117500.12"; transcript_id "ENST00000370282.7"; gene_type "protein_coding"; gene_status "KNOWN"; gene_name "TMED5"; transcript_type "protein_coding"; transcript_status "KNOWN"; transcript_name "TMED5-202"; exon_number "4"; exon_id "ENSE00001945361.1"; talon_gene "2261"; talon_transcript "8297"; talon_exon "40398"; ccdsid "CCDS743.1"; exon_status "KNOWN"; level "2"; protein_id "ENSP00000359305.3"; source "HAVANA"; tag "CCDS";
chr1	HAVANA	transcript	93154232	93180361	.	-	.	gene_id "ENSG00000117500.12"; transcript_id "ENST00000479918.5"; gene_name "TMED5"; gene_status "KNOWN"; gene_type "protein_coding"; transcript_type "protein_coding"; transcript_status "KNOWN"; transcript_name "TMED5-204"; talon_gene "2261"; talon_transcript "8300"; ccdsid "CCDS53342.1"; havana_transcript "OTTHUMT00000029238.1"; level "2"; protein_id "ENSP00000418992.1"; source "HAVANA"; tag "CCDS"; transcript_support_level "3";
chr1	HAVANA	exon	93180054	93180361	.	-	.	gene_id "ENSG00000117500.12"; transcript_id "ENST00000479918.5"; gene_type "protein_coding"; gene_status "KNOWN"; gene_name "TMED5"; transcript_type "protein_coding"; transcript_status "KNOWN"; transcript_name "TMED5-204"; exon_number "1"; exon_id "ENSE00001924414.1"; talon_gene "2261"; talon_transcript "8300"; talon_exon "40406"; ccdsid "CCDS53342.1"; exon_status "KNOWN"; level "2"; protein_id "ENSP00000418992.1"; source "HAVANA"; tag "CCDS";
chr1	HAVANA	exon	93160129	93160226	.	-	.	gene_id "ENSG00000117500.12"; transcript_id "ENST00000479918.5"; gene_type "protein_coding"; gene_status "KNOWN"; gene_name "TMED5"; transcript_type "protein_coding"; transcript_status "KNOWN"; transcript_name "TMED5-204"; exon_number "2"; exon_id "ENSE00003068067.1"; talon_gene "2261"; talon_transcript "8300"; talon_exon "40394"; ccdsid "CCDS743.1"; exon_status "KNOWN"; level "2"; protein_id "ENSP00000359305.3"; source "HAVANA"; tag "CCDS";
chr1	HAVANA	exon	93156300	93156483	.	-	.	gene_id "ENSG00000117500.12"; transcript_id "ENST00000479918.5"; gene_type "protein_coding"; gene_status "KNOWN"; gene_name "TMED5"; transcript_type "protein_coding"; transcript_status "KNOWN"; transcript_name "TMED5-204"; exon_number "3"; exon_id "ENSE00003503514.1"; talon_gene "2261"; talon_transcript "8300"; talon_exon "40396"; ccdsid "CCDS743.1"; exon_status "KNOWN"; level "2"; protein_id "ENSP00000359305.3"; source "HAVANA"; tag "CCDS";
chr1	HAVANA	exon	93156036	93156084	.	-	.	gene_id "ENSG00000117500.12"; transcript_id "ENST00000479918.5"; gene_type "protein_coding"; gene_status "KNOWN"; gene_name "TMED5"; transcript_type "protein_coding"; transcript_status "KNOWN"; transcript_name "TMED5-204"; exon_number "4"; exon_id "ENSE00001452273.1"; talon_gene "2261"; talon_transcript "8300"; talon_exon "40408"; ccdsid "CCDS53342.1"; exon_status "KNOWN"; level "2"; protein_id "ENSP00000418992.1"; source "HAVANA"; tag "CCDS";
chr1	HAVANA	exon	93154232	93154888	.	-	.	gene_id "ENSG00000117500.12"; transcript_id "ENST00000479918.5"; gene_type "protein_coding"; gene_status "KNOWN"; gene_name "TMED5"; transcript_type "protein_coding"; transcript_status "KNOWN"; transcript_name "TMED5-204"; exon_number "5"; exon_id "ENSE00001843999.1"; talon_gene "2261"; talon_transcript "8300"; talon_exon "40410"; ccdsid "CCDS53342.1"; exon_status "KNOWN"; level "2"; protein_id "ENSP00000418992.1"; source "HAVANA"; tag "CCDS";
chr1	HAVANA	gene	93254517	93264947	.	+	.	gene_id "ENSG00000122483.17"; gene_name "CCDC18"; gene_status "KNOWN"; gene_type "protein_coding"; talon_gene "2262"; havana_gene "OTTHUMG00000010598.6"; level "1";
chr1	HAVANA	transcript	93254517	93264947	.	+	.	gene_id "ENSG00000122483.17"; transcript_id "ENST00000447456.1"; gene_name "CCDC18"; gene_status "KNOWN"; gene_type "protein_coding"; transcript_type "retained_intron"; transcript_status "KNOWN"; transcript_name "CCDC18-205"; talon_gene "2262"; talon_transcript "8311"; havana_transcript "OTTHUMT00000029245.2"; level "2"; source "HAVANA"; transcript_support_level "1";
chr1	HAVANA	exon	93254517	93254614	.	+	.	gene_id "ENSG00000122483.17"; transcript_id "ENST00000447456.1"; gene_type "protein_coding"; gene_status "KNOWN"; gene_name "CCDC18"; transcript_type "retained_intron"; transcript_status "KNOWN"; transcript_name "CCDC18-205"; exon_number "1"; exon_id "ENSE00001678304.1"; talon_gene "2262"; talon_transcript "8311"; talon_exon "40495"; exon_status "KNOWN"; level "2"; source "HAVANA";
chr1	HAVANA	exon	93256335	93256538	.	+	.	gene_id "ENSG00000122483.17"; transcript_id "ENST00000447456.1"; gene_type "protein_coding"; gene_status "KNOWN"; gene_name "CCDC18"; transcript_type "retained_intron"; transcript_status "KNOWN"; transcript_name "CCDC18-205"; exon_number "2"; exon_id "ENSE00003597308.1"; talon_gene "2262"; talon_transcript "8311"; talon_exon "40461"; ccdsid "CCDS76180.1"; exon_status "KNOWN"; level "1"; protein_id "ENSP00000343377.7"; source "HAVANA"; tag "CCDS";
chr1	HAVANA	exon	93258748	93258885	.	+	.	gene_id "ENSG00000122483.17"; transcript_id "ENST00000447456.1"; gene_type "protein_coding"; gene_status "KNOWN"; gene_name "CCDC18"; transcript_type "retained_intron"; transcript_status "KNOWN"; transcript_name "CCDC18-205"; exon_number "3"; exon_id "ENSE00003594546.1"; talon_gene "2262"; talon_transcript "8311"; talon_exon "40463"; ccdsid "CCDS76180.1"; exon_status "KNOWN"; level "1"; protein_id "ENSP00000343377.7"; source "HAVANA"; tag "CCDS";
chr1	HAVANA	exon	93264701	93264947	.	+	.	gene_id "ENSG00000122483.17"; transcript_id "ENST00000447456.1"; gene_type "protein_coding"; gene_status "KNOWN"; gene_name "CCDC18"; transcript_type "retained_intron"; transcript_status "KNOWN"; transcript_name "CCDC18-205"; exon_number "4"; exon_id "ENSE00001630282.1"; talon_gene "2262"; talon_transcript "8311"; talon_exon "40496"; exon_status "KNOWN"; level "2"; source "HAVANA";
chr1	HAVANA	gene	93345888	93369498	.	+	.	gene_id "ENSG00000117505.12"; gene_name "DR1"; gene_status "KNOWN"; gene_type "protein_coding"; talon_gene "2267"; havana_gene "OTTHUMG00000010862.2"; level "2";
chr1	HAVANA	transcript	93345888	93369498	.	+	.	gene_id "ENSG00000117505.12"; transcript_id "ENST00000370272.8"; gene_name "DR1"; gene_status "KNOWN"; gene_type "protein_coding"; transcript_type "protein_coding"; transcript_status "KNOWN"; transcript_name "DR1-202"; talon_gene "2267"; talon_transcript "8339"; ccdsid "CCDS744.1"; havana_transcript "OTTHUMT00000029976.2"; level "2"; protein_id "ENSP00000359295.3"; source "HAVANA"; tag "CCDS"; transcript_support_level "1";
chr1	HAVANA	exon	93345888	93346865	.	+	.	gene_id "ENSG00000117505.12"; transcript_id "ENST00000370272.8"; gene_type "protein_coding"; gene_status "KNOWN"; gene_name "DR1"; transcript_type "protein_coding"; transcript_status "KNOWN"; transcript_name "DR1-202"; exon_number "1"; exon_id "ENSE00001452230.3"; talon_gene "2267"; talon_transcript "8339"; talon_exon "40606"; ccdsid "CCDS744.1"; exon_status "KNOWN"; level "2"; protein_id "ENSP00000359295.3"; source "HAVANA"; tag "CCDS";
chr1	HAVANA	exon	93353908	93354071	.	+	.	gene_id "ENSG00000117505.12"; transcript_id "ENST00000370272.8"; gene_type "protein_coding"; gene_status "KNOWN"; gene_name "DR1"; transcript_type "protein_coding"; transcript_status "KNOWN"; transcript_name "DR1-202"; exon_number "2"; exon_id "ENSE00000777038.1"; talon_gene "2267"; talon_transcript "8339"; talon_exon "40608"; ccdsid "CCDS744.1"; exon_status "KNOWN"; level "2"; protein_id "ENSP00000359295.3"; source "HAVANA"; tag "CCDS";
chr1	HAVANA	exon	93360493	93369498	.	+	.	gene_id "ENSG00000117505.12"; transcript_id "ENST00000370272.8"; gene_type "protein_coding"; gene_status "KNOWN"; gene_name "DR1"; transcript_type "protein_coding"; transcript_status "KNOWN"; transcript_name "DR1-202"; exon_number "3"; exon_id "ENSE00001452227.4"; talon_gene "2267"; talon_transcript "8339"; talon_exon "40610"; ccdsid "CCDS744.1"; exon_status "KNOWN"; level "2"; protein_id "ENSP00000359295.3"; source "HAVANA"; tag "CCDS";
chr1	HAVANA	gene	93561791	93681829	.	-	.	gene_id "ENSG00000137936.17"; gene_name "BCAR3"; gene_status "KNOWN"; gene_type "protein_coding"; talon_gene "2272"; havana_gene "OTTHUMG00000010301.4"; level "2";
chr1	HAVANA	transcript	93561791	93681829	.	-	.	gene_id "ENSG00000137936.17"; transcript_id "ENST00000260502.10"; gene_name "BCAR3"; gene_status "KNOWN"; gene_type "protein_coding"; transcript_type "protein_coding"; transcript_status "KNOWN"; transcript_name "BCAR3-201"; talon_gene "2272"; talon_transcript "8353"; ccdsid "CCDS745.1"; havana_transcript "OTTHUMT00000028418.1"; level "2"; protein_id "ENSP00000260502.6"; source "HAVANA"; tag "CCDS"; transcript_support_level "1";
chr1	HAVANA	exon	93681598	93681829	.	-	.	gene_id "ENSG00000137936.17"; transcript_id "ENST00000260502.10"; gene_type "protein_coding"; gene_status "KNOWN"; gene_name "BCAR3"; transcript_type "protein_coding"; transcript_status "KNOWN"; transcript_name "BCAR3-201"; exon_number "1"; exon_id "ENSE00001206266.3"; talon_gene "2272"; talon_transcript "8353"; talon_exon "40685"; ccdsid "CCDS745.1"; exon_status "KNOWN"; level "2"; protein_id "ENSP00000260502.6"; source "HAVANA"; tag "CCDS";
chr1	HAVANA	exon	93674614	93674941	.	-	.	gene_id "ENSG00000137936.17"; transcript_id "ENST00000260502.10"; gene_type "protein_coding"; gene_status "KNOWN"; gene_name "BCAR3"; transcript_type "protein_coding"; transcript_status "KNOWN"; transcript_name "BCAR3-201"; exon_number "2"; exon_id "ENSE00001452146.1"; talon_gene "2272"; talon_transcript "8353"; talon_exon "40687"; ccdsid "CCDS745.1"; exon_status "KNOWN"; level "2"; protein_id "ENSP00000260502.6"; source "HAVANA"; tag "CCDS";
chr1	HAVANA	exon	93642304	93642343	.	-	.	gene_id "ENSG00000137936.17"; transcript_id "ENST00000260502.10"; gene_type "protein_coding"; gene_status "KNOWN"; gene_name "BCAR3"; transcript_type "protein_coding"; transcript_status "KNOWN"; transcript_name "BCAR3-201"; exon_number "3"; exon_id "ENSE00003540352.1"; talon_gene "2272"; talon_transcript "8353"; talon_exon "40689"; ccdsid "CCDS745.1"; exon_status "KNOWN"; level "2"; protein_id "ENSP00000260502.6"; source "HAVANA"; tag "CCDS";
chr1	HAVANA	exon	93592265	93592393	.	-	.	gene_id "ENSG00000137936.17"; transcript_id "ENST00000260502.10"; gene_type "protein_coding"; gene_status "KNOWN"; gene_name "BCAR3"; transcript_type "protein_coding"; transcript_status "KNOWN"; transcript_name "BCAR3-201"; exon_number "4"; exon_id "ENSE00001805711.1"; talon_gene "2272"; talon_transcript "8353"; talon_exon "40665"; ccdsid "CCDS58010.1"; exon_status "KNOWN"; level "2"; protein_id "ENSP00000359267.3"; source "HAVANA"; tag "CCDS";
chr1	HAVANA	exon	93588977	93589419	.	-	.	gene_id "ENSG00000137936.17"; transcript_id "ENST00000260502.10"; gene_type "protein_coding"; gene_status "KNOWN"; gene_name "BCAR3"; transcript_type "protein_coding"; transcript_status "KNOWN"; transcript_name "BCAR3-201"; exon_number "5"; exon_id "ENSE00000777074.1"; talon_gene "2272"; talon_transcript "8353"; talon_exon "40667"; ccdsid "CCDS58010.1"; exon_status "KNOWN"; level "2"; protein_id "ENSP00000359267.3"; source "HAVANA"; tag "CCDS";
chr1	ENSEMBL	exon	93584018	93584121	.	-	.	gene_id "ENSG00000137936.17"; transcript_id "ENST00000260502.10"; gene_type "protein_coding"; gene_status "KNOWN"; gene_name "BCAR3"; transcript_type "protein_coding"; transcript_status "KNOWN"; transcript_name "BCAR3-201"; exon_number "6"; exon_id "ENSE00003498747.1"; talon_gene "2272"; talon_transcript "8353"; talon_exon "40669"; ccdsid "CCDS76181.1"; exon_status "KNOWN"; level "3"; protein_id "ENSP00000441343.1"; source "ENSEMBL"; tag "CCDS";
chr1	ENSEMBL	exon	93582301	93582953	.	-	.	gene_id "ENSG00000137936.17"; transcript_id "ENST00000260502.10"; gene_type "protein_coding"; gene_status "KNOWN"; gene_name "BCAR3"; transcript_type "protein_coding"; transcript_status "KNOWN"; transcript_name "BCAR3-201"; exon_number "7"; exon_id "ENSE00003517009.1"; talon_gene "2272"; talon_transcript "8353"; talon_exon "40671"; ccdsid "CCDS76181.1"; exon_status "KNOWN"; level "3"; protein_id "ENSP00000441343.1"; source "ENSEMBL"; tag "CCDS";
chr1	ENSEMBL	exon	93576014	93576129	.	-	.	gene_id "ENSG00000137936.17"; transcript_id "ENST00000260502.10"; gene_type "protein_coding"; gene_status "KNOWN"; gene_name "BCAR3"; transcript_type "protein_coding"; transcript_status "KNOWN"; transcript_name "BCAR3-201"; exon_number "8"; exon_id "ENSE00000777071.1"; talon_gene "2272"; talon_transcript "8353"; talon_exon "40673"; ccdsid "CCDS76181.1"; exon_status "KNOWN"; level "3"; protein_id "ENSP00000441343.1"; source "ENSEMBL"; tag "CCDS";
chr1	ENSEMBL	exon	93571670	93571841	.	-	.	gene_id "ENSG00000137936.17"; transcript_id "ENST00000260502.10"; gene_type "protein_coding"; gene_status "KNOWN"; gene_name "BCAR3"; transcript_type "protein_coding"; transcript_status "KNOWN"; transcript_name "BCAR3-201"; exon_number "9"; exon_id "ENSE00000777070.1"; talon_gene "2272"; talon_transcript "8353"; talon_exon "40675"; ccdsid "CCDS76181.1"; exon_status "KNOWN"; level "3"; protein_id "ENSP00000441343.1"; source "ENSEMBL"; tag "CCDS";
chr1	ENSEMBL	exon	93567740	93567851	.	-	.	gene_id "ENSG00000137936.17"; transcript_id "ENST00000260502.10"; gene_type "protein_coding"; gene_status "KNOWN"; gene_name "BCAR3"; transcript_type "protein_coding"; transcript_status "KNOWN"; transcript_name "BCAR3-201"; exon_number "10"; exon_id "ENSE00001067618.1"; talon_gene "2272"; talon_transcript "8353"; talon_exon "40677"; ccdsid "CCDS76181.1"; exon_status "KNOWN"; level "3"; protein_id "ENSP00000441343.1"; source "ENSEMBL"; tag "CCDS";
chr1	ENSEMBL	exon	93567279	93567491	.	-	.	gene_id "ENSG00000137936.17"; transcript_id "ENST00000260502.10"; gene_type "protein_coding"; gene_status "KNOWN"; gene_name "BCAR3"; transcript_type "protein_coding"; transcript_status "KNOWN"; transcript_name "BCAR3-201"; exon_number "11"; exon_id "ENSE00003524113.1"; talon_gene "2272"; talon_transcript "8353"; talon_exon "40679"; ccdsid "CCDS76181.1"; exon_status "KNOWN"; level "3"; protein_id "ENSP00000441343.1"; source "ENSEMBL"; tag "CCDS";
chr1	HAVANA	exon	93561791	93562419	.	-	.	gene_id "ENSG00000137936.17"; transcript_id "ENST00000260502.10"; gene_type "protein_coding"; gene_status "KNOWN"; gene_name "BCAR3"; transcript_type "protein_coding"; transcript_status "KNOWN"; transcript_name "BCAR3-201"; exon_number "12"; exon_id "ENSE00001452144.1"; talon_gene "2272"; talon_transcript "8353"; talon_exon "40691"; ccdsid "CCDS745.1"; exon_status "KNOWN"; level "2"; protein_id "ENSP00000260502.6"; source "HAVANA"; tag "CCDS";
chr1	HAVANA	gene	93866283	93875666	.	-	.	gene_id "ENSG00000067334.13"; gene_name "DNTTIP2"; gene_status "KNOWN"; gene_type "protein_coding"; talon_gene "2276"; havana_gene "OTTHUMG00000010268.6"; level "2";
chr1	HAVANA	transcript	93866283	93879206	.	-	.	gene_id "ENSG00000067334.13"; transcript_id "ENST00000436063.6"; gene_name "DNTTIP2"; gene_status "KNOWN"; gene_type "protein_coding"; transcript_type "protein_coding"; transcript_status "KNOWN"; transcript_name "DNTTIP2-202"; talon_gene "2276"; talon_transcript "8370"; ccdsid "CCDS44174.1"; havana_transcript "OTTHUMT00000028317.3"; level "2"; protein_id "ENSP00000411010.2"; source "HAVANA"; tag "CCDS"; transcript_support_level "1";
chr1	HAVANA	exon	93879077	93879206	.	-	.	gene_id "ENSG00000067334.13"; transcript_id "ENST00000436063.6"; gene_type "protein_coding"; gene_status "KNOWN"; gene_name "DNTTIP2"; transcript_type "protein_coding"; transcript_status "KNOWN"; transcript_name "DNTTIP2-202"; exon_number "1"; exon_id "ENSE00002201976.1"; talon_gene "2276"; talon_transcript "8370"; talon_exon "40744"; ccdsid "CCDS44174.1"; exon_status "KNOWN"; level "2"; protein_id "ENSP00000411010.2"; source "HAVANA"; tag "CCDS";
chr1	HAVANA	exon	93876268	93877862	.	-	.	gene_id "ENSG00000067334.13"; transcript_id "ENST00000436063.6"; gene_type "protein_coding"; gene_status "KNOWN"; gene_name "DNTTIP2"; transcript_type "protein_coding"; transcript_status "KNOWN"; transcript_name "DNTTIP2-202"; exon_number "2"; exon_id "ENSE00003464563.1"; talon_gene "2276"; talon_transcript "8370"; talon_exon "40746"; ccdsid "CCDS44174.1"; exon_status "KNOWN"; level "2"; protein_id "ENSP00000411010.2"; source "HAVANA"; tag "CCDS";
chr1	HAVANA	exon	93875645	93875783	.	-	.	gene_id "ENSG00000067334.13"; transcript_id "ENST00000436063.6"; gene_type "protein_coding"; gene_status "KNOWN"; gene_name "DNTTIP2"; transcript_type "protein_coding"; transcript_status "KNOWN"; transcript_name "DNTTIP2-202"; exon_number "3"; exon_id "ENSE00000777089.1"; talon_gene "2276"; talon_transcript "8370"; talon_exon "40748"; ccdsid "CCDS44174.1"; exon_status "KNOWN"; level "2"; protein_id "ENSP00000411010.2"; source "HAVANA"; tag "CCDS";
chr1	HAVANA	exon	93873119	93873214	.	-	.	gene_id "ENSG00000067334.13"; transcript_id "ENST00000436063.6"; gene_type "protein_coding"; gene_status "KNOWN"; gene_name "DNTTIP2"; transcript_type "protein_coding"; transcript_status "KNOWN"; transcript_name "DNTTIP2-202"; exon_number "4"; exon_id "ENSE00003551497.1"; talon_gene "2276"; talon_transcript "8370"; talon_exon "40750"; ccdsid "CCDS44174.1"; exon_status "KNOWN"; level "2"; protein_id "ENSP00000411010.2"; source "HAVANA"; tag "CCDS";
chr1	HAVANA	exon	93872072	93872236	.	-	.	gene_id "ENSG00000067334.13"; transcript_id "ENST00000436063.6"; gene_type "protein_coding"; gene_status "KNOWN"; gene_name "DNTTIP2"; transcript_type "protein_coding"; transcript_status "KNOWN"; transcript_name "DNTTIP2-202"; exon_number "5"; exon_id "ENSE00003655393.1"; talon_gene "2276"; talon_transcript "8370"; talon_exon "40752"; ccdsid "CCDS44174.1"; exon_status "KNOWN"; level "2"; protein_id "ENSP00000411010.2"; source "HAVANA"; tag "CCDS";
chr1	HAVANA	exon	93870683	93870792	.	-	.	gene_id "ENSG00000067334.13"; transcript_id "ENST00000436063.6"; gene_type "protein_coding"; gene_status "KNOWN"; gene_name "DNTTIP2"; transcript_type "protein_coding"; transcript_status "KNOWN"; transcript_name "DNTTIP2-202"; exon_number "6"; exon_id "ENSE00003641262.1"; talon_gene "2276"; talon_transcript "8370"; talon_exon "40754"; ccdsid "CCDS44174.1"; exon_status "KNOWN"; level "2"; protein_id "ENSP00000411010.2"; source "HAVANA"; tag "CCDS";
chr1	HAVANA	exon	93866283	93869944	.	-	.	gene_id "ENSG00000067334.13"; transcript_id "ENST00000436063.6"; gene_type "protein_coding"; gene_status "KNOWN"; gene_name "DNTTIP2"; transcript_type "protein_coding"; transcript_status "KNOWN"; transcript_name "DNTTIP2-202"; exon_number "7"; exon_id "ENSE00001774432.3"; talon_gene "2276"; talon_transcript "8370"; talon_exon "40756"; ccdsid "CCDS44174.1"; exon_status "KNOWN"; level "2"; protein_id "ENSP00000411010.2"; source "HAVANA"; tag "CCDS";
chr1	TALON	transcript	93868531	93876759	.	-	.	gene_id "ENSG00000067334.13"; transcript_id "ENCODEHT000531423"; gene_name "DNTTIP2"; gene_status "KNOWN"; gene_type "protein_coding"; transcript_status "NOVEL"; transcript_name "ENCODEHT000531423"; talon_gene "2276"; talon_transcript "531423"; ISM-suffix_to_IDs "8370"; ISM-suffix_transcript "TRUE"; ISM_to_IDs "8370"; ISM_transcript "TRUE";
chr1	TALON	exon	93876268	93876759	.	-	.	gene_id "ENSG00000067334.13"; transcript_id "ENCODEHT000531423"; gene_type "protein_coding"; gene_status "KNOWN"; gene_name "DNTTIP2"; transcript_status "NOVEL"; transcript_name "ENCODEHT000531423"; exon_number "1"; exon_id "1309979"; talon_gene "2276"; talon_transcript "531423"; talon_exon "1309979"; exon_status "NOVEL";
chr1	HAVANA	exon	93875645	93875783	.	-	.	gene_id "ENSG00000067334.13"; transcript_id "ENCODEHT000531423"; gene_type "protein_coding"; gene_status "KNOWN"; gene_name "DNTTIP2"; transcript_status "NOVEL"; transcript_name "ENCODEHT000531423"; exon_number "2"; exon_id "ENSE00000777089.1"; talon_gene "2276"; talon_transcript "531423"; talon_exon "40748"; ccdsid "CCDS44174.1"; exon_status "KNOWN"; level "2"; protein_id "ENSP00000411010.2"; source "HAVANA"; tag "CCDS";
chr1	HAVANA	exon	93873119	93873214	.	-	.	gene_id "ENSG00000067334.13"; transcript_id "ENCODEHT000531423"; gene_type "protein_coding"; gene_status "KNOWN"; gene_name "DNTTIP2"; transcript_status "NOVEL"; transcript_name "ENCODEHT000531423"; exon_number "3"; exon_id "ENSE00003551497.1"; talon_gene "2276"; talon_transcript "531423"; talon_exon "40750"; ccdsid "CCDS44174.1"; exon_status "KNOWN"; level "2"; protein_id "ENSP00000411010.2"; source "HAVANA"; tag "CCDS";
chr1	HAVANA	exon	93872072	93872236	.	-	.	gene_id "ENSG00000067334.13"; transcript_id "ENCODEHT000531423"; gene_type "protein_coding"; gene_status "KNOWN"; gene_name "DNTTIP2"; transcript_status "NOVEL"; transcript_name "ENCODEHT000531423"; exon_number "4"; exon_id "ENSE00003655393.1"; talon_gene "2276"; talon_transcript "531423"; talon_exon "40752"; ccdsid "CCDS44174.1"; exon_status "KNOWN"; level "2"; protein_id "ENSP00000411010.2"; source "HAVANA"; tag "CCDS";
chr1	HAVANA	exon	93870683	93870792	.	-	.	gene_id "ENSG00000067334.13"; transcript_id "ENCODEHT000531423"; gene_type "protein_coding"; gene_status "KNOWN"; gene_name "DNTTIP2"; transcript_status "NOVEL"; transcript_name "ENCODEHT000531423"; exon_number "5"; exon_id "ENSE00003641262.1"; talon_gene "2276"; talon_transcript "531423"; talon_exon "40754"; ccdsid "CCDS44174.1"; exon_status "KNOWN"; level "2"; protein_id "ENSP00000411010.2"; source "HAVANA"; tag "CCDS";
chr1	TALON	exon	93868531	93869944	.	-	.	gene_id "ENSG00000067334.13"; transcript_id "ENCODEHT000531423"; gene_type "protein_coding"; gene_status "KNOWN"; gene_name "DNTTIP2"; transcript_status "NOVEL"; transcript_name "ENCODEHT000531423"; exon_number "6"; exon_id "1309980"; talon_gene "2276"; talon_transcript "531423"; talon_exon "1309980"; exon_status "NOVEL";
chr1	HAVANA	transcript	93869780	93870997	.	-	.	gene_id "ENSG00000067334.13"; transcript_id "ENST00000462746.6"; gene_name "DNTTIP2"; gene_status "KNOWN"; gene_type "protein_coding"; transcript_type "retained_intron"; transcript_status "KNOWN"; transcript_name "DNTTIP2-204"; talon_gene "2276"; talon_transcript "8371"; havana_transcript "OTTHUMT00000028320.2"; level "2"; source "HAVANA"; transcript_support_level "2";
chr1	HAVANA	exon	93870683	93870997	.	-	.	gene_id "ENSG00000067334.13"; transcript_id "ENST00000462746.6"; gene_type "protein_coding"; gene_status "KNOWN"; gene_name "DNTTIP2"; transcript_type "retained_intron"; transcript_status "KNOWN"; transcript_name "DNTTIP2-204"; exon_number "1"; exon_id "ENSE00001894009.1"; talon_gene "2276"; talon_transcript "8371"; talon_exon "40757"; exon_status "KNOWN"; level "2"; source "HAVANA";
chr1	HAVANA	exon	93869780	93869944	.	-	.	gene_id "ENSG00000067334.13"; transcript_id "ENST00000462746.6"; gene_type "protein_coding"; gene_status "KNOWN"; gene_name "DNTTIP2"; transcript_type "retained_intron"; transcript_status "KNOWN"; transcript_name "DNTTIP2-204"; exon_number "2"; exon_id "ENSE00001452136.4"; talon_gene "2276"; talon_transcript "8371"; talon_exon "40758"; exon_status "KNOWN"; level "2"; source "HAVANA";
chr1	HAVANA	transcript	93869780	93873369	.	-	.	gene_id "ENSG00000067334.13"; transcript_id "ENST00000496535.6"; gene_name "DNTTIP2"; gene_status "KNOWN"; gene_type "protein_coding"; transcript_type "processed_transcript"; transcript_status "KNOWN"; transcript_name "DNTTIP2-205"; talon_gene "2276"; talon_transcript "8372"; havana_transcript "OTTHUMT00000028321.2"; level "2"; source "HAVANA"; transcript_support_level "2";
chr1	HAVANA	exon	93873119	93873369	.	-	.	gene_id "ENSG00000067334.13"; transcript_id "ENST00000496535.6"; gene_type "protein_coding"; gene_status "KNOWN"; gene_name "DNTTIP2"; transcript_type "processed_transcript"; transcript_status "KNOWN"; transcript_name "DNTTIP2-205"; exon_number "1"; exon_id "ENSE00001925966.1"; talon_gene "2276"; talon_transcript "8372"; talon_exon "40759"; exon_status "KNOWN"; level "2"; source "HAVANA";
chr1	HAVANA	exon	93872072	93872236	.	-	.	gene_id "ENSG00000067334.13"; transcript_id "ENST00000496535.6"; gene_type "protein_coding"; gene_status "KNOWN"; gene_name "DNTTIP2"; transcript_type "processed_transcript"; transcript_status "KNOWN"; transcript_name "DNTTIP2-205"; exon_number "2"; exon_id "ENSE00003655393.1"; talon_gene "2276"; talon_transcript "8372"; talon_exon "40752"; ccdsid "CCDS44174.1"; exon_status "KNOWN"; level "2"; protein_id "ENSP00000411010.2"; source "HAVANA"; tag "CCDS";
chr1	HAVANA	exon	93870683	93870792	.	-	.	gene_id "ENSG00000067334.13"; transcript_id "ENST00000496535.6"; gene_type "protein_coding"; gene_status "KNOWN"; gene_name "DNTTIP2"; transcript_type "processed_transcript"; transcript_status "KNOWN"; transcript_name "DNTTIP2-205"; exon_number "3"; exon_id "ENSE00003641262.1"; talon_gene "2276"; talon_transcript "8372"; talon_exon "40754"; ccdsid "CCDS44174.1"; exon_status "KNOWN"; level "2"; protein_id "ENSP00000411010.2"; source "HAVANA"; tag "CCDS";
chr1	HAVANA	exon	93869780	93869944	.	-	.	gene_id "ENSG00000067334.13"; transcript_id "ENST00000496535.6"; gene_type "protein_coding"; gene_status "KNOWN"; gene_name "DNTTIP2"; transcript_type "processed_transcript"; transcript_status "KNOWN"; transcript_name "DNTTIP2-205"; exon_number "4"; exon_id "ENSE00001452136.4"; talon_gene "2276"; talon_transcript "8372"; talon_exon "40758"; exon_status "KNOWN"; level "2"; source "HAVANA";
chr1	TALON	transcript	93869780	93875666	.	-	.	gene_id "ENSG00000067334.13"; transcript_id "ENCODEHT000531432"; gene_name "DNTTIP2"; gene_status "KNOWN"; gene_type "protein_coding"; transcript_status "NOVEL"; transcript_name "ENCODEHT000531432"; talon_gene "2276"; talon_transcript "531432"; ISM-suffix_to_IDs "8370,531423"; ISM-suffix_transcript "TRUE"; ISM_to_IDs "8370,531423"; ISM_transcript "TRUE";
chr1	TALON	exon	93875645	93875666	.	-	.	gene_id "ENSG00000067334.13"; transcript_id "ENCODEHT000531432"; gene_type "protein_coding"; gene_status "KNOWN"; gene_name "DNTTIP2"; transcript_status "NOVEL"; transcript_name "ENCODEHT000531432"; exon_number "1"; exon_id "1309990"; talon_gene "2276"; talon_transcript "531432"; talon_exon "1309990"; exon_status "NOVEL";
chr1	HAVANA	exon	93873119	93873214	.	-	.	gene_id "ENSG00000067334.13"; transcript_id "ENCODEHT000531432"; gene_type "protein_coding"; gene_status "KNOWN"; gene_name "DNTTIP2"; transcript_status "NOVEL"; transcript_name "ENCODEHT000531432"; exon_number "2"; exon_id "ENSE00003551497.1"; talon_gene "2276"; talon_transcript "531432"; talon_exon "40750"; ccdsid "CCDS44174.1"; exon_status "KNOWN"; level "2"; protein_id "ENSP00000411010.2"; source "HAVANA"; tag "CCDS";
chr1	HAVANA	exon	93872072	93872236	.	-	.	gene_id "ENSG00000067334.13"; transcript_id "ENCODEHT000531432"; gene_type "protein_coding"; gene_status "KNOWN"; gene_name "DNTTIP2"; transcript_status "NOVEL"; transcript_name "ENCODEHT000531432"; exon_number "3"; exon_id "ENSE00003655393.1"; talon_gene "2276"; talon_transcript "531432"; talon_exon "40752"; ccdsid "CCDS44174.1"; exon_status "KNOWN"; level "2"; protein_id "ENSP00000411010.2"; source "HAVANA"; tag "CCDS";
chr1	HAVANA	exon	93870683	93870792	.	-	.	gene_id "ENSG00000067334.13"; transcript_id "ENCODEHT000531432"; gene_type "protein_coding"; gene_status "KNOWN"; gene_name "DNTTIP2"; transcript_status "NOVEL"; transcript_name "ENCODEHT000531432"; exon_number "4"; exon_id "ENSE00003641262.1"; talon_gene "2276"; talon_transcript "531432"; talon_exon "40754"; ccdsid "CCDS44174.1"; exon_status "KNOWN"; level "2"; protein_id "ENSP00000411010.2"; source "HAVANA"; tag "CCDS";
chr1	HAVANA	exon	93869780	93869944	.	-	.	gene_id "ENSG00000067334.13"; transcript_id "ENCODEHT000531432"; gene_type "protein_coding"; gene_status "KNOWN"; gene_name "DNTTIP2"; transcript_status "NOVEL"; transcript_name "ENCODEHT000531432"; exon_number "5"; exon_id "ENSE00001452136.4"; talon_gene "2276"; talon_transcript "531432"; talon_exon "40758"; exon_status "KNOWN"; level "2"; source "HAVANA";
chr1	HAVANA	gene	93885205	93909410	.	-	.	gene_id "ENSG00000023909.9"; gene_name "GCLM"; gene_status "KNOWN"; gene_type "protein_coding"; talon_gene "2277"; havana_gene "OTTHUMG00000010562.1"; level "2";
chr1	HAVANA	transcript	93885205	93909410	.	-	.	gene_id "ENSG00000023909.9"; transcript_id "ENST00000370238.7"; gene_name "GCLM"; gene_status "KNOWN"; gene_type "protein_coding"; transcript_type "protein_coding"; transcript_status "KNOWN"; transcript_name "GCLM-201"; talon_gene "2277"; talon_transcript "8377"; ccdsid "CCDS746.1"; havana_transcript "OTTHUMT00000029169.1"; level "2"; protein_id "ENSP00000359258.3"; source "HAVANA"; tag "CCDS"; transcript_support_level "1";
chr1	HAVANA	exon	93909038	93909410	.	-	.	gene_id "ENSG00000023909.9"; transcript_id "ENST00000370238.7"; gene_type "protein_coding"; gene_status "KNOWN"; gene_name "GCLM"; transcript_type "protein_coding"; transcript_status "KNOWN"; transcript_name "GCLM-201"; exon_number "1"; exon_id "ENSE00000831178.6"; talon_gene "2277"; talon_transcript "8377"; talon_exon "40772"; ccdsid "CCDS746.1"; exon_status "KNOWN"; level "2"; protein_id "ENSP00000359258.3"; source "HAVANA"; tag "CCDS";
chr1	HAVANA	exon	93904523	93904588	.	-	.	gene_id "ENSG00000023909.9"; transcript_id "ENST00000370238.7"; gene_type "protein_coding"; gene_status "KNOWN"; gene_name "GCLM"; transcript_type "protein_coding"; transcript_status "KNOWN"; transcript_name "GCLM-201"; exon_number "2"; exon_id "ENSE00003571837.1"; talon_gene "2277"; talon_transcript "8377"; talon_exon "40774"; ccdsid "CCDS746.1"; exon_status "KNOWN"; level "2"; protein_id "ENSP00000359258.3"; source "HAVANA"; tag "CCDS";
chr1	ENSEMBL	exon	93901585	93901669	.	-	.	gene_id "ENSG00000023909.9"; transcript_id "ENST00000370238.7"; gene_type "protein_coding"; gene_status "KNOWN"; gene_name "GCLM"; transcript_type "protein_coding"; transcript_status "KNOWN"; transcript_name "GCLM-201"; exon_number "3"; exon_id "ENSE00003571988.1"; talon_gene "2277"; talon_transcript "8377"; talon_exon "40776"; ccdsid "CCDS81352.1"; exon_status "KNOWN"; level "3"; protein_id "ENSP00000484507.1"; source "ENSEMBL"; tag "CCDS";
chr1	ENSEMBL	exon	93897839	93897898	.	-	.	gene_id "ENSG00000023909.9"; transcript_id "ENST00000370238.7"; gene_type "protein_coding"; gene_status "KNOWN"; gene_name "GCLM"; transcript_type "protein_coding"; transcript_status "KNOWN"; transcript_name "GCLM-201"; exon_number "4"; exon_id "ENSE00003654966.1"; talon_gene "2277"; talon_transcript "8377"; talon_exon "40778"; ccdsid "CCDS81352.1"; exon_status "KNOWN"; level "3"; protein_id "ENSP00000484507.1"; source "ENSEMBL"; tag "CCDS";
chr1	ENSEMBL	exon	93896618	93896820	.	-	.	gene_id "ENSG00000023909.9"; transcript_id "ENST00000370238.7"; gene_type "protein_coding"; gene_status "KNOWN"; gene_name "GCLM"; transcript_type "protein_coding"; transcript_status "KNOWN"; transcript_name "GCLM-201"; exon_number "5"; exon_id "ENSE00003497900.1"; talon_gene "2277"; talon_transcript "8377"; talon_exon "40780"; ccdsid "CCDS81352.1"; exon_status "KNOWN"; level "3"; protein_id "ENSP00000484507.1"; source "ENSEMBL"; tag "CCDS";
chr1	ENSEMBL	exon	93894614	93894728	.	-	.	gene_id "ENSG00000023909.9"; transcript_id "ENST00000370238.7"; gene_type "protein_coding"; gene_status "KNOWN"; gene_name "GCLM"; transcript_type "protein_coding"; transcript_status "KNOWN"; transcript_name "GCLM-201"; exon_number "6"; exon_id "ENSE00000621419.1"; talon_gene "2277"; talon_transcript "8377"; talon_exon "40782"; ccdsid "CCDS81352.1"; exon_status "KNOWN"; level "3"; protein_id "ENSP00000484507.1"; source "ENSEMBL"; tag "CCDS";
chr1	HAVANA	exon	93885205	93889159	.	-	.	gene_id "ENSG00000023909.9"; transcript_id "ENST00000370238.7"; gene_type "protein_coding"; gene_status "KNOWN"; gene_name "GCLM"; transcript_type "protein_coding"; transcript_status "KNOWN"; transcript_name "GCLM-201"; exon_number "7"; exon_id "ENSE00001452131.3"; talon_gene "2277"; talon_transcript "8377"; talon_exon "40784"; ccdsid "CCDS746.1"; exon_status "KNOWN"; level "2"; protein_id "ENSP00000359258.3"; source "HAVANA"; tag "CCDS";
chr1	HAVANA	gene	94418455	94478723	.	+	.	gene_id "ENSG00000117528.12"; gene_name "ABCD3"; gene_status "KNOWN"; gene_type "protein_coding"; talon_gene "2295"; havana_gene "OTTHUMG00000010717.2"; level "2";
chr1	HAVANA	transcript	94418455	94518663	.	+	.	gene_id "ENSG00000117528.12"; transcript_id "ENST00000370214.8"; gene_name "ABCD3"; gene_status "KNOWN"; gene_type "protein_coding"; transcript_type "protein_coding"; transcript_status "KNOWN"; transcript_name "ABCD3-202"; talon_gene "2295"; talon_transcript "8411"; ccdsid "CCDS749.1"; havana_transcript "OTTHUMT00000029597.1"; level "2"; protein_id "ENSP00000359233.4"; source "HAVANA"; tag "CCDS"; transcript_support_level "1";
chr1	HAVANA	exon	94418455	94418588	.	+	.	gene_id "ENSG00000117528.12"; transcript_id "ENST00000370214.8"; gene_type "protein_coding"; gene_status "KNOWN"; gene_name "ABCD3"; transcript_type "protein_coding"; transcript_status "KNOWN"; transcript_name "ABCD3-202"; exon_number "1"; exon_id "ENSE00001894032.1"; talon_gene "2295"; talon_transcript "8411"; talon_exon "41005"; ccdsid "CCDS749.1"; exon_status "KNOWN"; level "2"; protein_id "ENSP00000497921.1"; source "HAVANA"; tag "RNA_Seq_supported_only";
chr1	HAVANA	exon	94458607	94458643	.	+	.	gene_id "ENSG00000117528.12"; transcript_id "ENST00000370214.8"; gene_type "protein_coding"; gene_status "KNOWN"; gene_name "ABCD3"; transcript_type "protein_coding"; transcript_status "KNOWN"; transcript_name "ABCD3-202"; exon_number "2"; exon_id "ENSE00003688968.1"; talon_gene "2295"; talon_transcript "8411"; talon_exon "41007"; ccdsid "CCDS749.1"; exon_status "KNOWN"; level "2"; protein_id "ENSP00000497921.1"; source "HAVANA"; tag "RNA_Seq_supported_only";
chr1	HAVANA	exon	94464775	94464873	.	+	.	gene_id "ENSG00000117528.12"; transcript_id "ENST00000370214.8"; gene_type "protein_coding"; gene_status "KNOWN"; gene_name "ABCD3"; transcript_type "protein_coding"; transcript_status "KNOWN"; transcript_name "ABCD3-202"; exon_number "3"; exon_id "ENSE00003532893.1"; talon_gene "2295"; talon_transcript "8411"; talon_exon "41009"; ccdsid "CCDS749.1"; exon_status "KNOWN"; level "2"; protein_id "ENSP00000497921.1"; source "HAVANA"; tag "RNA_Seq_supported_only";
chr1	HAVANA	exon	94467919	94468007	.	+	.	gene_id "ENSG00000117528.12"; transcript_id "ENST00000370214.8"; gene_type "protein_coding"; gene_status "KNOWN"; gene_name "ABCD3"; transcript_type "protein_coding"; transcript_status "KNOWN"; transcript_name "ABCD3-202"; exon_number "4"; exon_id "ENSE00003522194.1"; talon_gene "2295"; talon_transcript "8411"; talon_exon "41011"; ccdsid "CCDS749.1"; exon_status "KNOWN"; level "2"; protein_id "ENSP00000497921.1"; source "HAVANA"; tag "RNA_Seq_supported_only";
chr1	HAVANA	exon	94473766	94473835	.	+	.	gene_id "ENSG00000117528.12"; transcript_id "ENST00000370214.8"; gene_type "protein_coding"; gene_status "KNOWN"; gene_name "ABCD3"; transcript_type "protein_coding"; transcript_status "KNOWN"; transcript_name "ABCD3-202"; exon_number "5"; exon_id "ENSE00003652542.1"; talon_gene "2295"; talon_transcript "8411"; talon_exon "41017"; ccdsid "CCDS749.1"; exon_status "KNOWN"; level "2"; protein_id "ENSP00000359233.4"; source "HAVANA"; tag "CCDS";
chr1	HAVANA	exon	94475143	94475240	.	+	.	gene_id "ENSG00000117528.12"; transcript_id "ENST00000370214.8"; gene_type "protein_coding"; gene_status "KNOWN"; gene_name "ABCD3"; transcript_type "protein_coding"; transcript_status "KNOWN"; transcript_name "ABCD3-202"; exon_number "6"; exon_id "ENSE00003592097.1"; talon_gene "2295"; talon_transcript "8411"; talon_exon "41015"; ccdsid "CCDS749.1"; exon_status "KNOWN"; level "2"; protein_id "ENSP00000497921.1"; source "HAVANA"; tag "RNA_Seq_supported_only";
chr1	HAVANA	exon	94475614	94475737	.	+	.	gene_id "ENSG00000117528.12"; transcript_id "ENST00000370214.8"; gene_type "protein_coding"; gene_status "KNOWN"; gene_name "ABCD3"; transcript_type "protein_coding"; transcript_status "KNOWN"; transcript_name "ABCD3-202"; exon_number "7"; exon_id "ENSE00000777388.1"; talon_gene "2295"; talon_transcript "8411"; talon_exon "41020"; ccdsid "CCDS749.1"; exon_status "KNOWN"; level "2"; protein_id "ENSP00000359233.4"; source "HAVANA"; tag "CCDS";
chr1	HAVANA	exon	94478259	94478315	.	+	.	gene_id "ENSG00000117528.12"; transcript_id "ENST00000370214.8"; gene_type "protein_coding"; gene_status "KNOWN"; gene_name "ABCD3"; transcript_type "protein_coding"; transcript_status "KNOWN"; transcript_name "ABCD3-202"; exon_number "8"; exon_id "ENSE00000777386.1"; talon_gene "2295"; talon_transcript "8411"; talon_exon "41022"; ccdsid "CCDS749.1"; exon_status "KNOWN"; level "2"; protein_id "ENSP00000359233.4"; source "HAVANA"; tag "CCDS";
chr1	HAVANA	exon	94480464	94480606	.	+	.	gene_id "ENSG00000117528.12"; transcript_id "ENST00000370214.8"; gene_type "protein_coding"; gene_status "KNOWN"; gene_name "ABCD3"; transcript_type "protein_coding"; transcript_status "KNOWN"; transcript_name "ABCD3-202"; exon_number "9"; exon_id "ENSE00000777384.1"; talon_gene "2295"; talon_transcript "8411"; talon_exon "41024"; ccdsid "CCDS749.1"; exon_status "KNOWN"; level "2"; protein_id "ENSP00000359233.4"; source "HAVANA"; tag "CCDS";
chr1	HAVANA	exon	94483170	94483239	.	+	.	gene_id "ENSG00000117528.12"; transcript_id "ENST00000370214.8"; gene_type "protein_coding"; gene_status "KNOWN"; gene_name "ABCD3"; transcript_type "protein_coding"; transcript_status "KNOWN"; transcript_name "ABCD3-202"; exon_number "10"; exon_id "ENSE00003679024.1"; talon_gene "2295"; talon_transcript "8411"; talon_exon "41026"; ccdsid "CCDS749.1"; exon_status "KNOWN"; level "2"; protein_id "ENSP00000359233.4"; source "HAVANA"; tag "CCDS";
chr1	HAVANA	exon	94487542	94487611	.	+	.	gene_id "ENSG00000117528.12"; transcript_id "ENST00000370214.8"; gene_type "protein_coding"; gene_status "KNOWN"; gene_name "ABCD3"; transcript_type "protein_coding"; transcript_status "KNOWN"; transcript_name "ABCD3-202"; exon_number "11"; exon_id "ENSE00003594138.1"; talon_gene "2295"; talon_transcript "8411"; talon_exon "41028"; ccdsid "CCDS749.1"; exon_status "KNOWN"; level "2"; protein_id "ENSP00000359233.4"; source "HAVANA"; tag "CCDS";
chr1	HAVANA	exon	94487694	94487791	.	+	.	gene_id "ENSG00000117528.12"; transcript_id "ENST00000370214.8"; gene_type "protein_coding"; gene_status "KNOWN"; gene_name "ABCD3"; transcript_type "protein_coding"; transcript_status "KNOWN"; transcript_name "ABCD3-202"; exon_number "12"; exon_id "ENSE00003519233.1"; talon_gene "2295"; talon_transcript "8411"; talon_exon "41030"; ccdsid "CCDS749.1"; exon_status "KNOWN"; level "2"; protein_id "ENSP00000359233.4"; source "HAVANA"; tag "CCDS";
chr1	HAVANA	exon	94487892	94487983	.	+	.	gene_id "ENSG00000117528.12"; transcript_id "ENST00000370214.8"; gene_type "protein_coding"; gene_status "KNOWN"; gene_name "ABCD3"; transcript_type "protein_coding"; transcript_status "KNOWN"; transcript_name "ABCD3-202"; exon_number "13"; exon_id "ENSE00003514620.1"; talon_gene "2295"; talon_transcript "8411"; talon_exon "41032"; ccdsid "CCDS749.1"; exon_status "KNOWN"; level "2"; protein_id "ENSP00000359233.4"; source "HAVANA"; tag "CCDS";
chr1	HAVANA	exon	94489725	94489816	.	+	.	gene_id "ENSG00000117528.12"; transcript_id "ENST00000370214.8"; gene_type "protein_coding"; gene_status "KNOWN"; gene_name "ABCD3"; transcript_type "protein_coding"; transcript_status "KNOWN"; transcript_name "ABCD3-202"; exon_number "14"; exon_id "ENSE00003554975.1"; talon_gene "2295"; talon_transcript "8411"; talon_exon "41034"; ccdsid "CCDS749.1"; exon_status "KNOWN"; level "2"; protein_id "ENSP00000359233.4"; source "HAVANA"; tag "CCDS";
chr1	HAVANA	exon	94489903	94489975	.	+	.	gene_id "ENSG00000117528.12"; transcript_id "ENST00000370214.8"; gene_type "protein_coding"; gene_status "KNOWN"; gene_name "ABCD3"; transcript_type "protein_coding"; transcript_status "KNOWN"; transcript_name "ABCD3-202"; exon_number "15"; exon_id "ENSE00003607006.1"; talon_gene "2295"; talon_transcript "8411"; talon_exon "41036"; ccdsid "CCDS749.1"; exon_status "KNOWN"; level "2"; protein_id "ENSP00000359233.4"; source "HAVANA"; tag "CCDS";
chr1	HAVANA	exon	94491184	94491247	.	+	.	gene_id "ENSG00000117528.12"; transcript_id "ENST00000370214.8"; gene_type "protein_coding"; gene_status "KNOWN"; gene_name "ABCD3"; transcript_type "protein_coding"; transcript_status "KNOWN"; transcript_name "ABCD3-202"; exon_number "16"; exon_id "ENSE00003509270.1"; talon_gene "2295"; talon_transcript "8411"; talon_exon "41038"; ccdsid "CCDS749.1"; exon_status "KNOWN"; level "2"; protein_id "ENSP00000359233.4"; source "HAVANA"; tag "CCDS";
chr1	HAVANA	exon	94498602	94498679	.	+	.	gene_id "ENSG00000117528.12"; transcript_id "ENST00000370214.8"; gene_type "protein_coding"; gene_status "KNOWN"; gene_name "ABCD3"; transcript_type "protein_coding"; transcript_status "KNOWN"; transcript_name "ABCD3-202"; exon_number "17"; exon_id "ENSE00003476085.1"; talon_gene "2295"; talon_transcript "8411"; talon_exon "41040"; ccdsid "CCDS749.1"; exon_status "KNOWN"; level "2"; protein_id "ENSP00000359233.4"; source "HAVANA"; tag "CCDS";
chr1	HAVANA	exon	94498783	94498848	.	+	.	gene_id "ENSG00000117528.12"; transcript_id "ENST00000370214.8"; gene_type "protein_coding"; gene_status "KNOWN"; gene_name "ABCD3"; transcript_type "protein_coding"; transcript_status "KNOWN"; transcript_name "ABCD3-202"; exon_number "18"; exon_id "ENSE00003590755.1"; talon_gene "2295"; talon_transcript "8411"; talon_exon "41042"; ccdsid "CCDS749.1"; exon_status "KNOWN"; level "2"; protein_id "ENSP00000359233.4"; source "HAVANA"; tag "CCDS";
chr1	HAVANA	exon	94498945	94499034	.	+	.	gene_id "ENSG00000117528.12"; transcript_id "ENST00000370214.8"; gene_type "protein_coding"; gene_status "KNOWN"; gene_name "ABCD3"; transcript_type "protein_coding"; transcript_status "KNOWN"; transcript_name "ABCD3-202"; exon_number "19"; exon_id "ENSE00003534105.1"; talon_gene "2295"; talon_transcript "8411"; talon_exon "41044"; ccdsid "CCDS749.1"; exon_status "KNOWN"; level "2"; protein_id "ENSP00000359233.4"; source "HAVANA"; tag "CCDS";
chr1	HAVANA	exon	94499495	94499614	.	+	.	gene_id "ENSG00000117528.12"; transcript_id "ENST00000370214.8"; gene_type "protein_coding"; gene_status "KNOWN"; gene_name "ABCD3"; transcript_type "protein_coding"; transcript_status "KNOWN"; transcript_name "ABCD3-202"; exon_number "20"; exon_id "ENSE00003547386.1"; talon_gene "2295"; talon_transcript "8411"; talon_exon "41046"; ccdsid "CCDS749.1"; exon_status "KNOWN"; level "2"; protein_id "ENSP00000359233.4"; source "HAVANA"; tag "CCDS";
chr1	HAVANA	exon	94506538	94506642	.	+	.	gene_id "ENSG00000117528.12"; transcript_id "ENST00000370214.8"; gene_type "protein_coding"; gene_status "KNOWN"; gene_name "ABCD3"; transcript_type "protein_coding"; transcript_status "KNOWN"; transcript_name "ABCD3-202"; exon_number "21"; exon_id "ENSE00003641889.1"; talon_gene "2295"; talon_transcript "8411"; talon_exon "41048"; ccdsid "CCDS749.1"; exon_status "KNOWN"; level "2"; protein_id "ENSP00000359233.4"; source "HAVANA"; tag "CCDS";
chr1	HAVANA	exon	94515146	94515202	.	+	.	gene_id "ENSG00000117528.12"; transcript_id "ENST00000370214.8"; gene_type "protein_coding"; gene_status "KNOWN"; gene_name "ABCD3"; transcript_type "protein_coding"; transcript_status "KNOWN"; transcript_name "ABCD3-202"; exon_number "22"; exon_id "ENSE00003537728.1"; talon_gene "2295"; talon_transcript "8411"; talon_exon "41050"; ccdsid "CCDS749.1"; exon_status "KNOWN"; level "2"; protein_id "ENSP00000359233.4"; source "HAVANA"; tag "CCDS";
chr1	HAVANA	exon	94517052	94518663	.	+	.	gene_id "ENSG00000117528.12"; transcript_id "ENST00000370214.8"; gene_type "protein_coding"; gene_status "KNOWN"; gene_name "ABCD3"; transcript_type "protein_coding"; transcript_status "KNOWN"; transcript_name "ABCD3-202"; exon_number "23"; exon_id "ENSE00001452083.3"; talon_gene "2295"; talon_transcript "8411"; talon_exon "41052"; ccdsid "CCDS749.1"; exon_status "KNOWN"; level "2"; protein_id "ENSP00000359233.4"; source "HAVANA"; tag "CCDS";
chr1	HAVANA	transcript	94418479	94478723	.	+	.	gene_id "ENSG00000117528.12"; transcript_id "ENST00000315713.5"; gene_name "ABCD3"; gene_status "KNOWN"; gene_type "protein_coding"; transcript_type "protein_coding"; transcript_status "KNOWN"; transcript_name "ABCD3-201"; talon_gene "2295"; talon_transcript "8412"; ccdsid "CCDS44175.1"; havana_transcript "OTTHUMT00000029598.1"; level "2"; protein_id "ENSP00000326880.5"; source "HAVANA"; tag "CCDS"; transcript_support_level "1";
chr1	HAVANA	exon	94418479	94418588	.	+	.	gene_id "ENSG00000117528.12"; transcript_id "ENST00000315713.5"; gene_type "protein_coding"; gene_status "KNOWN"; gene_name "ABCD3"; transcript_type "protein_coding"; transcript_status "KNOWN"; transcript_name "ABCD3-201"; exon_number "1"; exon_id "ENSE00001829944.1"; talon_gene "2295"; talon_transcript "8412"; talon_exon "41053"; ccdsid "CCDS44175.1"; exon_status "KNOWN"; level "2"; protein_id "ENSP00000326880.5"; source "HAVANA"; tag "CCDS";
chr1	HAVANA	exon	94458607	94458643	.	+	.	gene_id "ENSG00000117528.12"; transcript_id "ENST00000315713.5"; gene_type "protein_coding"; gene_status "KNOWN"; gene_name "ABCD3"; transcript_type "protein_coding"; transcript_status "KNOWN"; transcript_name "ABCD3-201"; exon_number "2"; exon_id "ENSE00003688968.1"; talon_gene "2295"; talon_transcript "8412"; talon_exon "41007"; ccdsid "CCDS749.1"; exon_status "KNOWN"; level "2"; protein_id "ENSP00000497921.1"; source "HAVANA"; tag "RNA_Seq_supported_only";
chr1	HAVANA	exon	94464775	94464873	.	+	.	gene_id "ENSG00000117528.12"; transcript_id "ENST00000315713.5"; gene_type "protein_coding"; gene_status "KNOWN"; gene_name "ABCD3"; transcript_type "protein_coding"; transcript_status "KNOWN"; transcript_name "ABCD3-201"; exon_number "3"; exon_id "ENSE00003532893.1"; talon_gene "2295"; talon_transcript "8412"; talon_exon "41009"; ccdsid "CCDS749.1"; exon_status "KNOWN"; level "2"; protein_id "ENSP00000497921.1"; source "HAVANA"; tag "RNA_Seq_supported_only";
chr1	HAVANA	exon	94467919	94468007	.	+	.	gene_id "ENSG00000117528.12"; transcript_id "ENST00000315713.5"; gene_type "protein_coding"; gene_status "KNOWN"; gene_name "ABCD3"; transcript_type "protein_coding"; transcript_status "KNOWN"; transcript_name "ABCD3-201"; exon_number "4"; exon_id "ENSE00003522194.1"; talon_gene "2295"; talon_transcript "8412"; talon_exon "41011"; ccdsid "CCDS749.1"; exon_status "KNOWN"; level "2"; protein_id "ENSP00000497921.1"; source "HAVANA"; tag "RNA_Seq_supported_only";
chr1	HAVANA	exon	94473766	94473835	.	+	.	gene_id "ENSG00000117528.12"; transcript_id "ENST00000315713.5"; gene_type "protein_coding"; gene_status "KNOWN"; gene_name "ABCD3"; transcript_type "protein_coding"; transcript_status "KNOWN"; transcript_name "ABCD3-201"; exon_number "5"; exon_id "ENSE00003652542.1"; talon_gene "2295"; talon_transcript "8412"; talon_exon "41017"; ccdsid "CCDS749.1"; exon_status "KNOWN"; level "2"; protein_id "ENSP00000359233.4"; source "HAVANA"; tag "CCDS";
chr1	HAVANA	exon	94475143	94475240	.	+	.	gene_id "ENSG00000117528.12"; transcript_id "ENST00000315713.5"; gene_type "protein_coding"; gene_status "KNOWN"; gene_name "ABCD3"; transcript_type "protein_coding"; transcript_status "KNOWN"; transcript_name "ABCD3-201"; exon_number "6"; exon_id "ENSE00003592097.1"; talon_gene "2295"; talon_transcript "8412"; talon_exon "41015"; ccdsid "CCDS749.1"; exon_status "KNOWN"; level "2"; protein_id "ENSP00000497921.1"; source "HAVANA"; tag "RNA_Seq_supported_only";
chr1	HAVANA	exon	94475614	94475737	.	+	.	gene_id "ENSG00000117528.12"; transcript_id "ENST00000315713.5"; gene_type "protein_coding"; gene_status "KNOWN"; gene_name "ABCD3"; transcript_type "protein_coding"; transcript_status "KNOWN"; transcript_name "ABCD3-201"; exon_number "7"; exon_id "ENSE00000777388.1"; talon_gene "2295"; talon_transcript "8412"; talon_exon "41020"; ccdsid "CCDS749.1"; exon_status "KNOWN"; level "2"; protein_id "ENSP00000359233.4"; source "HAVANA"; tag "CCDS";
chr1	HAVANA	exon	94478259	94478315	.	+	.	gene_id "ENSG00000117528.12"; transcript_id "ENST00000315713.5"; gene_type "protein_coding"; gene_status "KNOWN"; gene_name "ABCD3"; transcript_type "protein_coding"; transcript_status "KNOWN"; transcript_name "ABCD3-201"; exon_number "8"; exon_id "ENSE00000777386.1"; talon_gene "2295"; talon_transcript "8412"; talon_exon "41022"; ccdsid "CCDS749.1"; exon_status "KNOWN"; level "2"; protein_id "ENSP00000359233.4"; source "HAVANA"; tag "CCDS";
chr1	HAVANA	exon	94478524	94478723	.	+	.	gene_id "ENSG00000117528.12"; transcript_id "ENST00000315713.5"; gene_type "protein_coding"; gene_status "KNOWN"; gene_name "ABCD3"; transcript_type "protein_coding"; transcript_status "KNOWN"; transcript_name "ABCD3-201"; exon_number "9"; exon_id "ENSE00001235161.8"; talon_gene "2295"; talon_transcript "8412"; talon_exon "41055"; ccdsid "CCDS44175.1"; exon_status "KNOWN"; level "2"; protein_id "ENSP00000326880.5"; source "HAVANA"; tag "CCDS";
chr1	HAVANA	gene	94896951	94903321	.	-	.	gene_id "ENSG00000117519.15"; gene_name "CNN3"; gene_status "KNOWN"; gene_type "protein_coding"; talon_gene "2302"; havana_gene "OTTHUMG00000010783.4"; level "2";
chr1	HAVANA	transcript	94896951	94927278	.	-	.	gene_id "ENSG00000117519.15"; transcript_id "ENST00000370206.8"; gene_name "CNN3"; gene_status "KNOWN"; gene_type "protein_coding"; transcript_type "protein_coding"; transcript_status "KNOWN"; transcript_name "CNN3-201"; talon_gene "2302"; talon_transcript "8455"; ccdsid "CCDS30775.1"; havana_transcript "OTTHUMT00000029702.2"; level "2"; protein_id "ENSP00000359225.4"; source "HAVANA"; tag "CCDS"; transcript_support_level "1";
chr1	HAVANA	exon	94926838	94927278	.	-	.	gene_id "ENSG00000117519.15"; transcript_id "ENST00000370206.8"; gene_type "protein_coding"; gene_status "KNOWN"; gene_name "CNN3"; transcript_type "protein_coding"; transcript_status "KNOWN"; transcript_name "CNN3-201"; exon_number "1"; exon_id "ENSE00001928046.1"; talon_gene "2302"; talon_transcript "8455"; talon_exon "41243"; ccdsid "CCDS30775.1"; exon_status "KNOWN"; level "2"; protein_id "ENSP00000359225.4"; source "HAVANA"; tag "CCDS";
chr1	HAVANA	exon	94903403	94903524	.	-	.	gene_id "ENSG00000117519.15"; transcript_id "ENST00000370206.8"; gene_type "protein_coding"; gene_status "KNOWN"; gene_name "CNN3"; transcript_type "protein_coding"; transcript_status "KNOWN"; transcript_name "CNN3-201"; exon_number "2"; exon_id "ENSE00003661769.1"; talon_gene "2302"; talon_transcript "8455"; talon_exon "41229"; ccdsid "CCDS30775.1"; exon_status "KNOWN"; level "2"; protein_id "ENSP00000359225.4"; source "HAVANA"; tag "CCDS";
chr1	HAVANA	exon	94903122	94903188	.	-	.	gene_id "ENSG00000117519.15"; transcript_id "ENST00000370206.8"; gene_type "protein_coding"; gene_status "KNOWN"; gene_name "CNN3"; transcript_type "protein_coding"; transcript_status "KNOWN"; transcript_name "CNN3-201"; exon_number "3"; exon_id "ENSE00003643594.1"; talon_gene "2302"; talon_transcript "8455"; talon_exon "41231"; ccdsid "CCDS30775.1"; exon_status "KNOWN"; level "2"; protein_id "ENSP00000359225.4"; source "HAVANA"; tag "CCDS";
chr1	HAVANA	exon	94902121	94902258	.	-	.	gene_id "ENSG00000117519.15"; transcript_id "ENST00000370206.8"; gene_type "protein_coding"; gene_status "KNOWN"; gene_name "CNN3"; transcript_type "protein_coding"; transcript_status "KNOWN"; transcript_name "CNN3-201"; exon_number "4"; exon_id "ENSE00003523278.1"; talon_gene "2302"; talon_transcript "8455"; talon_exon "41233"; ccdsid "CCDS30775.1"; exon_status "KNOWN"; level "2"; protein_id "ENSP00000359225.4"; source "HAVANA"; tag "CCDS";
chr1	HAVANA	exon	94901669	94901785	.	-	.	gene_id "ENSG00000117519.15"; transcript_id "ENST00000370206.8"; gene_type "protein_coding"; gene_status "KNOWN"; gene_name "CNN3"; transcript_type "protein_coding"; transcript_status "KNOWN"; transcript_name "CNN3-201"; exon_number "5"; exon_id "ENSE00003527145.1"; talon_gene "2302"; talon_transcript "8455"; talon_exon "41235"; ccdsid "CCDS30775.1"; exon_status "KNOWN"; level "2"; protein_id "ENSP00000359225.4"; source "HAVANA"; tag "CCDS";
chr1	HAVANA	exon	94899371	94899517	.	-	.	gene_id "ENSG00000117519.15"; transcript_id "ENST00000370206.8"; gene_type "protein_coding"; gene_status "KNOWN"; gene_name "CNN3"; transcript_type "protein_coding"; transcript_status "KNOWN"; transcript_name "CNN3-201"; exon_number "6"; exon_id "ENSE00003477154.1"; talon_gene "2302"; talon_transcript "8455"; talon_exon "41237"; ccdsid "CCDS30775.1"; exon_status "KNOWN"; level "2"; protein_id "ENSP00000359225.4"; source "HAVANA"; tag "CCDS";
chr1	HAVANA	exon	94896951	94898083	.	-	.	gene_id "ENSG00000117519.15"; transcript_id "ENST00000370206.8"; gene_type "protein_coding"; gene_status "KNOWN"; gene_name "CNN3"; transcript_type "protein_coding"; transcript_status "KNOWN"; transcript_name "CNN3-201"; exon_number "7"; exon_id "ENSE00001887536.1"; talon_gene "2302"; talon_transcript "8455"; talon_exon "41244"; ccdsid "CCDS30775.1"; exon_status "KNOWN"; level "2"; protein_id "ENSP00000359225.4"; source "HAVANA"; tag "CCDS";
chr1	HAVANA	transcript	94897868	94901873	.	-	.	gene_id "ENSG00000117519.15"; transcript_id "ENST00000461018.5"; gene_name "CNN3"; gene_status "KNOWN"; gene_type "protein_coding"; transcript_type "processed_transcript"; transcript_status "KNOWN"; transcript_name "CNN3-204"; talon_gene "2302"; talon_transcript "8456"; havana_transcript "OTTHUMT00000029706.1"; level "2"; source "HAVANA"; transcript_support_level "2";
chr1	HAVANA	exon	94901669	94901873	.	-	.	gene_id "ENSG00000117519.15"; transcript_id "ENST00000461018.5"; gene_type "protein_coding"; gene_status "KNOWN"; gene_name "CNN3"; transcript_type "processed_transcript"; transcript_status "KNOWN"; transcript_name "CNN3-204"; exon_number "1"; exon_id "ENSE00001877404.1"; talon_gene "2302"; talon_transcript "8456"; talon_exon "41245"; exon_status "KNOWN"; level "2"; source "HAVANA";
chr1	HAVANA	exon	94899371	94899517	.	-	.	gene_id "ENSG00000117519.15"; transcript_id "ENST00000461018.5"; gene_type "protein_coding"; gene_status "KNOWN"; gene_name "CNN3"; transcript_type "processed_transcript"; transcript_status "KNOWN"; transcript_name "CNN3-204"; exon_number "2"; exon_id "ENSE00003477154.1"; talon_gene "2302"; talon_transcript "8456"; talon_exon "41237"; ccdsid "CCDS30775.1"; exon_status "KNOWN"; level "2"; protein_id "ENSP00000359225.4"; source "HAVANA"; tag "CCDS";
chr1	HAVANA	exon	94897868	94898083	.	-	.	gene_id "ENSG00000117519.15"; transcript_id "ENST00000461018.5"; gene_type "protein_coding"; gene_status "KNOWN"; gene_name "CNN3"; transcript_type "processed_transcript"; transcript_status "KNOWN"; transcript_name "CNN3-204"; exon_number "3"; exon_id "ENSE00001823476.1"; talon_gene "2302"; talon_transcript "8456"; talon_exon "41246"; exon_status "KNOWN"; level "2"; source "HAVANA";
chr1	HAVANA	transcript	94897947	94903321	.	-	.	gene_id "ENSG00000117519.15"; transcript_id "ENST00000487539.1"; gene_name "CNN3"; gene_status "KNOWN"; gene_type "protein_coding"; transcript_type "processed_transcript"; transcript_status "KNOWN"; transcript_name "CNN3-206"; talon_gene "2302"; talon_transcript "8457"; havana_transcript "OTTHUMT00000029705.1"; level "2"; source "HAVANA"; transcript_support_level "2";
chr1	HAVANA	exon	94903122	94903321	.	-	.	gene_id "ENSG00000117519.15"; transcript_id "ENST00000487539.1"; gene_type "protein_coding"; gene_status "KNOWN"; gene_name "CNN3"; transcript_type "processed_transcript"; transcript_status "KNOWN"; transcript_name "CNN3-206"; exon_number "1"; exon_id "ENSE00001934774.1"; talon_gene "2302"; talon_transcript "8457"; talon_exon "41247"; exon_status "KNOWN"; level "2"; source "HAVANA";
chr1	HAVANA	exon	94902121	94902258	.	-	.	gene_id "ENSG00000117519.15"; transcript_id "ENST00000487539.1"; gene_type "protein_coding"; gene_status "KNOWN"; gene_name "CNN3"; transcript_type "processed_transcript"; transcript_status "KNOWN"; transcript_name "CNN3-206"; exon_number "2"; exon_id "ENSE00003523278.1"; talon_gene "2302"; talon_transcript "8457"; talon_exon "41233"; ccdsid "CCDS30775.1"; exon_status "KNOWN"; level "2"; protein_id "ENSP00000359225.4"; source "HAVANA"; tag "CCDS";
chr1	HAVANA	exon	94901669	94901785	.	-	.	gene_id "ENSG00000117519.15"; transcript_id "ENST00000487539.1"; gene_type "protein_coding"; gene_status "KNOWN"; gene_name "CNN3"; transcript_type "processed_transcript"; transcript_status "KNOWN"; transcript_name "CNN3-206"; exon_number "3"; exon_id "ENSE00003527145.1"; talon_gene "2302"; talon_transcript "8457"; talon_exon "41235"; ccdsid "CCDS30775.1"; exon_status "KNOWN"; level "2"; protein_id "ENSP00000359225.4"; source "HAVANA"; tag "CCDS";
chr1	HAVANA	exon	94899371	94899517	.	-	.	gene_id "ENSG00000117519.15"; transcript_id "ENST00000487539.1"; gene_type "protein_coding"; gene_status "KNOWN"; gene_name "CNN3"; transcript_type "processed_transcript"; transcript_status "KNOWN"; transcript_name "CNN3-206"; exon_number "4"; exon_id "ENSE00003477154.1"; talon_gene "2302"; talon_transcript "8457"; talon_exon "41237"; ccdsid "CCDS30775.1"; exon_status "KNOWN"; level "2"; protein_id "ENSP00000359225.4"; source "HAVANA"; tag "CCDS";
chr1	HAVANA	exon	94897947	94898083	.	-	.	gene_id "ENSG00000117519.15"; transcript_id "ENST00000487539.1"; gene_type "protein_coding"; gene_status "KNOWN"; gene_name "CNN3"; transcript_type "processed_transcript"; transcript_status "KNOWN"; transcript_name "CNN3-206"; exon_number "5"; exon_id "ENSE00001828032.1"; talon_gene "2302"; talon_transcript "8457"; talon_exon "41248"; exon_status "KNOWN"; level "2"; source "HAVANA";
chr1	HAVANA	gene	94928028	94963270	.	+	.	gene_id "ENSG00000235501.5"; gene_name "AC105942.1"; gene_status "KNOWN"; gene_type "antisense"; talon_gene "2303"; havana_gene "OTTHUMG00000010780.2"; level "2";
chr1	HAVANA	transcript	94928028	94963270	.	+	.	gene_id "ENSG00000235501.5"; transcript_id "ENST00000438509.1"; gene_name "AC105942.1"; gene_status "KNOWN"; gene_type "antisense"; transcript_type "antisense"; transcript_status "KNOWN"; transcript_name "AC105942.1-202"; talon_gene "2303"; talon_transcript "8461"; havana_transcript "OTTHUMT00000029697.1"; level "2"; source "HAVANA"; tag "basic"; transcript_support_level "3";
chr1	HAVANA	exon	94928028	94928402	.	+	.	gene_id "ENSG00000235501.5"; transcript_id "ENST00000438509.1"; gene_type "antisense"; gene_status "KNOWN"; gene_name "AC105942.1"; transcript_type "antisense"; transcript_status "KNOWN"; transcript_name "AC105942.1-202"; exon_number "1"; exon_id "ENSE00001724038.1"; talon_gene "2303"; talon_transcript "8461"; talon_exon "41261"; exon_status "KNOWN"; level "2"; source "HAVANA"; tag "basic";
chr1	HAVANA	exon	94931872	94931985	.	+	.	gene_id "ENSG00000235501.5"; transcript_id "ENST00000438509.1"; gene_type "antisense"; gene_status "KNOWN"; gene_name "AC105942.1"; transcript_type "antisense"; transcript_status "KNOWN"; transcript_name "AC105942.1-202"; exon_number "2"; exon_id "ENSE00001631407.1"; talon_gene "2303"; talon_transcript "8461"; talon_exon "41258"; exon_status "KNOWN"; level "2"; source "HAVANA"; tag "non_canonical_TEC";
chr1	HAVANA	exon	94961317	94961433	.	+	.	gene_id "ENSG00000235501.5"; transcript_id "ENST00000438509.1"; gene_type "antisense"; gene_status "KNOWN"; gene_name "AC105942.1"; transcript_type "antisense"; transcript_status "KNOWN"; transcript_name "AC105942.1-202"; exon_number "3"; exon_id "ENSE00001744967.1"; talon_gene "2303"; talon_transcript "8461"; talon_exon "41263"; exon_status "KNOWN"; level "2"; source "HAVANA"; tag "basic";
chr1	HAVANA	exon	94962925	94963270	.	+	.	gene_id "ENSG00000235501.5"; transcript_id "ENST00000438509.1"; gene_type "antisense"; gene_status "KNOWN"; gene_name "AC105942.1"; transcript_type "antisense"; transcript_status "KNOWN"; transcript_name "AC105942.1-202"; exon_number "4"; exon_id "ENSE00001670918.1"; talon_gene "2303"; talon_transcript "8461"; talon_exon "41265"; exon_status "KNOWN"; level "2"; source "HAVANA"; tag "basic";
chr1	HAVANA	gene	94974407	95072945	.	-	.	gene_id "ENSG00000172339.9"; gene_name "ALG14"; gene_status "KNOWN"; gene_type "protein_coding"; talon_gene "2304"; havana_gene "OTTHUMG00000010781.3"; level "2";
chr1	HAVANA	transcript	94974407	95072945	.	-	.	gene_id "ENSG00000172339.9"; transcript_id "ENST00000370205.5"; gene_name "ALG14"; gene_status "KNOWN"; gene_type "protein_coding"; transcript_type "protein_coding"; transcript_status "KNOWN"; transcript_name "ALG14-201"; talon_gene "2304"; talon_transcript "8463"; ccdsid "CCDS752.1"; havana_transcript "OTTHUMT00000029699.2"; level "2"; protein_id "ENSP00000359224.4"; source "HAVANA"; tag "CCDS"; transcript_support_level "1";
chr1	HAVANA	exon	95072763	95072945	.	-	.	gene_id "ENSG00000172339.9"; transcript_id "ENST00000370205.5"; gene_type "protein_coding"; gene_status "KNOWN"; gene_name "ALG14"; transcript_type "protein_coding"; transcript_status "KNOWN"; transcript_name "ALG14-201"; exon_number "1"; exon_id "ENSE00001452066.4"; talon_gene "2304"; talon_transcript "8463"; talon_exon "41268"; ccdsid "CCDS752.1"; exon_status "KNOWN"; level "2"; protein_id "ENSP00000359224.4"; source "HAVANA"; tag "CCDS";
chr1	HAVANA	exon	95064866	95065017	.	-	.	gene_id "ENSG00000172339.9"; transcript_id "ENST00000370205.5"; gene_type "protein_coding"; gene_status "KNOWN"; gene_name "ALG14"; transcript_type "protein_coding"; transcript_status "KNOWN"; transcript_name "ALG14-201"; exon_number "2"; exon_id "ENSE00003613144.1"; talon_gene "2304"; talon_transcript "8463"; talon_exon "41270"; ccdsid "CCDS752.1"; exon_status "KNOWN"; level "2"; protein_id "ENSP00000359224.4"; source "HAVANA"; tag "CCDS";
chr1	HAVANA	exon	95027129	95027260	.	-	.	gene_id "ENSG00000172339.9"; transcript_id "ENST00000370205.5"; gene_type "protein_coding"; gene_status "KNOWN"; gene_name "ALG14"; transcript_type "protein_coding"; transcript_status "KNOWN"; transcript_name "ALG14-201"; exon_number "3"; exon_id "ENSE00001179453.1"; talon_gene "2304"; talon_transcript "8463"; talon_exon "41272"; ccdsid "CCDS752.1"; exon_status "KNOWN"; level "2"; protein_id "ENSP00000359224.4"; source "HAVANA"; tag "CCDS";
chr1	HAVANA	exon	94974407	94983306	.	-	.	gene_id "ENSG00000172339.9"; transcript_id "ENST00000370205.5"; gene_type "protein_coding"; gene_status "KNOWN"; gene_name "ALG14"; transcript_type "protein_coding"; transcript_status "KNOWN"; transcript_name "ALG14-201"; exon_number "4"; exon_id "ENSE00001452065.5"; talon_gene "2304"; talon_transcript "8463"; talon_exon "41274"; ccdsid "CCDS752.1"; exon_status "KNOWN"; level "2"; protein_id "ENSP00000359224.4"; source "HAVANA"; tag "CCDS";
chr1	HAVANA	gene	95234155	95247223	.	+	.	gene_id "ENSG00000122481.16"; gene_name "RWDD3"; gene_status "KNOWN"; gene_type "protein_coding"; talon_gene "2311"; havana_gene "OTTHUMG00000010910.1"; level "2"; tag "overlapping_locus";
chr1	HAVANA	transcript	95234155	95247225	.	+	.	gene_id "ENSG00000122481.16"; transcript_id "ENST00000370202.4"; gene_name "RWDD3"; gene_status "KNOWN"; gene_type "protein_coding"; transcript_type "protein_coding"; transcript_status "KNOWN"; transcript_name "RWDD3-202"; talon_gene "2311"; talon_transcript "8477"; ccdsid "CCDS41357.1"; havana_transcript "OTTHUMT00000030078.1"; level "2"; protein_id "ENSP00000359221.4"; source "HAVANA"; tag "CCDS"; transcript_support_level "3";
chr1	HAVANA	exon	95234155	95234315	.	+	.	gene_id "ENSG00000122481.16"; transcript_id "ENST00000370202.4"; gene_type "protein_coding"; gene_status "KNOWN"; gene_name "RWDD3"; transcript_type "protein_coding"; transcript_status "KNOWN"; transcript_name "RWDD3-202"; exon_number "1"; exon_id "ENSE00001452058.3"; talon_gene "2311"; talon_transcript "8477"; talon_exon "41331"; ccdsid "CCDS41357.1"; exon_status "KNOWN"; level "2"; protein_id "ENSP00000359221.4"; source "HAVANA"; tag "CCDS";
chr1	HAVANA	exon	95244211	95244698	.	+	.	gene_id "ENSG00000122481.16"; transcript_id "ENST00000370202.4"; gene_type "protein_coding"; gene_status "KNOWN"; gene_name "RWDD3"; transcript_type "protein_coding"; transcript_status "KNOWN"; transcript_name "RWDD3-202"; exon_number "2"; exon_id "ENSE00003611796.1"; talon_gene "2311"; talon_transcript "8477"; talon_exon "41333"; ccdsid "CCDS41357.1"; exon_status "KNOWN"; level "2"; protein_id "ENSP00000359221.4"; source "HAVANA"; tag "CCDS";
chr1	HAVANA	exon	95246542	95246657	.	+	.	gene_id "ENSG00000122481.16"; transcript_id "ENST00000370202.4"; gene_type "protein_coding"; gene_status "KNOWN"; gene_name "RWDD3"; transcript_type "protein_coding"; transcript_status "KNOWN"; transcript_name "RWDD3-202"; exon_number "3"; exon_id "ENSE00003662186.1"; talon_gene "2311"; talon_transcript "8477"; talon_exon "41335"; ccdsid "CCDS41357.1"; exon_status "KNOWN"; level "2"; protein_id "ENSP00000359221.4"; source "HAVANA"; tag "CCDS";
chr1	HAVANA	exon	95246756	95247225	.	+	.	gene_id "ENSG00000122481.16"; transcript_id "ENST00000370202.4"; gene_type "protein_coding"; gene_status "KNOWN"; gene_name "RWDD3"; transcript_type "protein_coding"; transcript_status "KNOWN"; transcript_name "RWDD3-202"; exon_number "4"; exon_id "ENSE00003608377.1"; talon_gene "2311"; talon_transcript "8477"; talon_exon "41316"; ccdsid "CCDS41357.1"; exon_status "KNOWN"; level "2"; protein_id "ENSP00000474793.1"; source "HAVANA"; tag "readthrough_transcript";
chr1	HAVANA	transcript	95234211	95247223	.	+	.	gene_id "ENSG00000122481.16"; transcript_id "ENST00000263893.10"; gene_name "RWDD3"; gene_status "KNOWN"; gene_type "protein_coding"; transcript_type "protein_coding"; transcript_status "KNOWN"; transcript_name "RWDD3-201"; talon_gene "2311"; talon_transcript "8478"; ccdsid "CCDS44177.1"; havana_transcript "OTTHUMT00000030077.1"; level "2"; protein_id "ENSP00000263893.6"; source "HAVANA"; tag "CCDS"; transcript_support_level "1";
chr1	HAVANA	exon	95234211	95234315	.	+	.	gene_id "ENSG00000122481.16"; transcript_id "ENST00000263893.10"; gene_type "protein_coding"; gene_status "KNOWN"; gene_name "RWDD3"; transcript_type "protein_coding"; transcript_status "KNOWN"; transcript_name "RWDD3-201"; exon_number "1"; exon_id "ENSE00002317513.1"; talon_gene "2311"; talon_transcript "8478"; talon_exon "41337"; ccdsid "CCDS44177.1"; exon_status "KNOWN"; level "2"; protein_id "ENSP00000263893.6"; source "HAVANA"; tag "CCDS";
chr1	HAVANA	exon	95244211	95244715	.	+	.	gene_id "ENSG00000122481.16"; transcript_id "ENST00000263893.10"; gene_type "protein_coding"; gene_status "KNOWN"; gene_name "RWDD3"; transcript_type "protein_coding"; transcript_status "KNOWN"; transcript_name "RWDD3-201"; exon_number "2"; exon_id "ENSE00001067051.1"; talon_gene "2311"; talon_transcript "8478"; talon_exon "41338"; ccdsid "CCDS44177.1"; exon_status "KNOWN"; level "2"; protein_id "ENSP00000263893.6"; source "HAVANA"; tag "CCDS";
chr1	HAVANA	exon	95246756	95247223	.	+	.	gene_id "ENSG00000122481.16"; transcript_id "ENST00000263893.10"; gene_type "protein_coding"; gene_status "KNOWN"; gene_name "RWDD3"; transcript_type "protein_coding"; transcript_status "KNOWN"; transcript_name "RWDD3-201"; exon_number "3"; exon_id "ENSE00001939612.1"; talon_gene "2311"; talon_transcript "8478"; talon_exon "41340"; ccdsid "CCDS44177.1"; exon_status "KNOWN"; level "2"; protein_id "ENSP00000263893.6"; source "HAVANA"; tag "CCDS";
chr1	HAVANA	transcript	95246058	95247223	.	+	.	gene_id "ENSG00000122481.16"; transcript_id "ENST00000460571.1"; gene_name "RWDD3"; gene_status "KNOWN"; gene_type "protein_coding"; transcript_type "processed_transcript"; transcript_status "KNOWN"; transcript_name "RWDD3-203"; talon_gene "2311"; talon_transcript "8483"; havana_transcript "OTTHUMT00000030076.1"; level "2"; source "HAVANA"; transcript_support_level "2";
chr1	HAVANA	exon	95246058	95246657	.	+	.	gene_id "ENSG00000122481.16"; transcript_id "ENST00000460571.1"; gene_type "protein_coding"; gene_status "KNOWN"; gene_name "RWDD3"; transcript_type "processed_transcript"; transcript_status "KNOWN"; transcript_name "RWDD3-203"; exon_number "1"; exon_id "ENSE00001820194.1"; talon_gene "2311"; talon_transcript "8483"; talon_exon "41359"; exon_status "KNOWN"; level "2"; source "HAVANA";
chr1	HAVANA	exon	95246756	95247223	.	+	.	gene_id "ENSG00000122481.16"; transcript_id "ENST00000460571.1"; gene_type "protein_coding"; gene_status "KNOWN"; gene_name "RWDD3"; transcript_type "processed_transcript"; transcript_status "KNOWN"; transcript_name "RWDD3-203"; exon_number "2"; exon_id "ENSE00001939612.1"; talon_gene "2311"; talon_transcript "8483"; talon_exon "41340"; ccdsid "CCDS44177.1"; exon_status "KNOWN"; level "2"; protein_id "ENSP00000263893.6"; source "HAVANA"; tag "CCDS";
chr1	HAVANA	gene	96446930	96448318	.	+	.	gene_id "ENSG00000228502.1"; gene_name "EEF1A1P11"; gene_status "KNOWN"; gene_type "processed_pseudogene"; talon_gene "2324"; havana_gene "OTTHUMG00000010710.1"; level "1"; tag "pseudo_consens";
chr1	HAVANA	transcript	96446930	96448318	.	+	.	gene_id "ENSG00000228502.1"; transcript_id "ENST00000415278.1"; gene_name "EEF1A1P11"; gene_status "KNOWN"; gene_type "processed_pseudogene"; transcript_type "processed_pseudogene"; transcript_status "KNOWN"; transcript_name "EEF1A1P11-201"; talon_gene "2324"; talon_transcript "8522"; havana_transcript "OTTHUMT00000029579.1"; level "1"; ont "PGO:0000004"; source "HAVANA"; tag "basic"; transcript_support_level "NA";
chr1	HAVANA	exon	96446930	96448318	.	+	.	gene_id "ENSG00000228502.1"; transcript_id "ENST00000415278.1"; gene_type "processed_pseudogene"; gene_status "KNOWN"; gene_name "EEF1A1P11"; transcript_type "processed_pseudogene"; transcript_status "KNOWN"; transcript_name "EEF1A1P11-201"; exon_number "1"; exon_id "ENSE00001660677.1"; talon_gene "2324"; talon_transcript "8522"; talon_exon "41490"; exon_status "KNOWN"; level "1"; ont "PGO:0000004"; source "HAVANA"; tag "basic";
chr1	HAVANA	gene	96678874	96679620	.	-	.	gene_id "ENSG00000137970.7"; gene_name "RPL7P9"; gene_status "KNOWN"; gene_type "processed_pseudogene"; talon_gene "2327"; havana_gene "OTTHUMG00000010686.1"; level "2";
chr1	HAVANA	transcript	96678874	96679620	.	-	.	gene_id "ENSG00000137970.7"; transcript_id "ENST00000468715.1"; gene_name "RPL7P9"; gene_status "KNOWN"; gene_type "processed_pseudogene"; transcript_type "processed_pseudogene"; transcript_status "KNOWN"; transcript_name "RPL7P9-201"; talon_gene "2327"; talon_transcript "8525"; havana_transcript "OTTHUMT00000029463.1"; level "2"; ont "PGO:0000004"; source "HAVANA"; tag "basic"; transcript_support_level "NA";
chr1	HAVANA	exon	96678874	96679620	.	-	.	gene_id "ENSG00000137970.7"; transcript_id "ENST00000468715.1"; gene_type "processed_pseudogene"; gene_status "KNOWN"; gene_name "RPL7P9"; transcript_type "processed_pseudogene"; transcript_status "KNOWN"; transcript_name "RPL7P9-201"; exon_number "1"; exon_id "ENSE00001829904.1"; talon_gene "2327"; talon_transcript "8525"; talon_exon "41493"; exon_status "KNOWN"; level "2"; ont "PGO:0000004"; source "HAVANA"; tag "basic";
chr1	HAVANA	gene	99008218	99008474	.	+	.	gene_id "ENSG00000227034.1"; gene_name "AL445433.1"; gene_status "KNOWN"; gene_type "processed_pseudogene"; talon_gene "2349"; havana_gene "OTTHUMG00000010721.1"; level "1"; tag "overlapping_locus";
chr1	HAVANA	transcript	99008218	99008474	.	+	.	gene_id "ENSG00000227034.1"; transcript_id "ENST00000457507.1"; gene_name "AL445433.1"; gene_status "KNOWN"; gene_type "processed_pseudogene"; transcript_type "processed_pseudogene"; transcript_status "KNOWN"; transcript_name "AL445433.1-201"; talon_gene "2349"; talon_transcript "8576"; havana_transcript "OTTHUMT00000029606.1"; level "1"; ont "PGO:0000004"; source "HAVANA"; tag "basic"; transcript_support_level "NA";
chr1	HAVANA	exon	99008218	99008474	.	+	.	gene_id "ENSG00000227034.1"; transcript_id "ENST00000457507.1"; gene_type "processed_pseudogene"; gene_status "KNOWN"; gene_name "AL445433.1"; transcript_type "processed_pseudogene"; transcript_status "KNOWN"; transcript_name "AL445433.1-201"; exon_number "1"; exon_id "ENSE00001536783.2"; talon_gene "2349"; talon_transcript "8576"; talon_exon "41732"; exon_status "KNOWN"; level "1"; ont "PGO:0000004"; source "HAVANA"; tag "basic";
chr1	HAVANA	gene	99921534	99924020	.	+	.	gene_id "ENSG00000162688.16"; gene_name "AGL"; gene_status "KNOWN"; gene_type "protein_coding"; talon_gene "2359"; havana_gene "OTTHUMG00000010803.2"; level "2";
chr1	TALON	transcript	99921534	99924020	.	+	.	gene_id "ENSG00000162688.16"; transcript_id "ENCODEHT000536072"; gene_name "AGL"; gene_status "KNOWN"; gene_type "protein_coding"; transcript_status "NOVEL"; transcript_name "ENCODEHT000536072"; talon_gene "2359"; talon_transcript "536072"; ISM_to_IDs "8598,8599,8600,8601,8602,8604"; ISM_transcript "TRUE";
chr1	HAVANA	exon	99921534	99924020	.	+	.	gene_id "ENSG00000162688.16"; transcript_id "ENCODEHT000536072"; gene_type "protein_coding"; gene_status "KNOWN"; gene_name "AGL"; transcript_status "NOVEL"; transcript_name "ENCODEHT000536072"; exon_number "1"; exon_id "ENSE00001067697.3"; talon_gene "2359"; talon_transcript "536072"; talon_exon "41914"; ccdsid "CCDS759.1"; exon_status "KNOWN"; level "2"; protein_id "ENSP00000355106.3"; source "HAVANA"; tag "CCDS";
chr1	HAVANA	gene	99968383	99969864	.	-	.	gene_id "ENSG00000228084.1"; gene_name "AC118553.1"; gene_status "KNOWN"; gene_type "antisense"; talon_gene "2360"; havana_gene "OTTHUMG00000010804.1"; level "1";
chr1	HAVANA	transcript	99968383	99969864	.	-	.	gene_id "ENSG00000228084.1"; transcript_id "ENST00000454219.1"; gene_name "AC118553.1"; gene_status "KNOWN"; gene_type "antisense"; transcript_type "antisense"; transcript_status "KNOWN"; transcript_name "AC118553.1-201"; talon_gene "2360"; talon_transcript "8606"; havana_transcript "OTTHUMT00000029782.1"; level "1"; source "HAVANA"; tag "exp_conf"; transcript_support_level "2";
chr1	HAVANA	exon	99969305	99969864	.	-	.	gene_id "ENSG00000228084.1"; transcript_id "ENST00000454219.1"; gene_type "antisense"; gene_status "KNOWN"; gene_name "AC118553.1"; transcript_type "antisense"; transcript_status "KNOWN"; transcript_name "AC118553.1-201"; exon_number "1"; exon_id "ENSE00001639279.1"; talon_gene "2360"; talon_transcript "8606"; talon_exon "41928"; exon_status "KNOWN"; level "1"; source "HAVANA"; tag "exp_conf";
chr1	HAVANA	exon	99968383	99968477	.	-	.	gene_id "ENSG00000228084.1"; transcript_id "ENST00000454219.1"; gene_type "antisense"; gene_status "KNOWN"; gene_name "AC118553.1"; transcript_type "antisense"; transcript_status "KNOWN"; transcript_name "AC118553.1-201"; exon_number "2"; exon_id "ENSE00001678693.1"; talon_gene "2360"; talon_transcript "8606"; talon_exon "41930"; exon_status "KNOWN"; level "1"; source "HAVANA"; tag "exp_conf";
chr1	HAVANA	gene	100038097	100083377	.	+	.	gene_id "ENSG00000156875.13"; gene_name "MFSD14A"; gene_status "KNOWN"; gene_type "protein_coding"; talon_gene "2365"; havana_gene "OTTHUMG00000010755.2"; level "2"; tag "overlapping_locus";
chr1	HAVANA	transcript	100038097	100083377	.	+	.	gene_id "ENSG00000156875.13"; transcript_id "ENST00000370152.7"; gene_name "MFSD14A"; gene_status "KNOWN"; gene_type "protein_coding"; transcript_type "protein_coding"; transcript_status "KNOWN"; transcript_name "MFSD14A-201"; talon_gene "2365"; talon_transcript "8641"; ccdsid "CCDS763.1"; havana_transcript "OTTHUMT00000029657.1"; level "2"; protein_id "ENSP00000359171.3"; source "HAVANA"; tag "CCDS"; transcript_support_level "1";
chr1	HAVANA	exon	100038097	100038316	.	+	.	gene_id "ENSG00000156875.13"; transcript_id "ENST00000370152.7"; gene_type "protein_coding"; gene_status "KNOWN"; gene_name "MFSD14A"; transcript_type "protein_coding"; transcript_status "KNOWN"; transcript_name "MFSD14A-201"; exon_number "1"; exon_id "ENSE00001451951.3"; talon_gene "2365"; talon_transcript "8641"; talon_exon "42052"; ccdsid "CCDS763.1"; exon_status "KNOWN"; level "2"; protein_id "ENSP00000359171.3"; source "HAVANA"; tag "CCDS";
chr1	HAVANA	exon	100049909	100050004	.	+	.	gene_id "ENSG00000156875.13"; transcript_id "ENST00000370152.7"; gene_type "protein_coding"; gene_status "KNOWN"; gene_name "MFSD14A"; transcript_type "protein_coding"; transcript_status "KNOWN"; transcript_name "MFSD14A-201"; exon_number "2"; exon_id "ENSE00003810984.1"; talon_gene "2365"; talon_transcript "8641"; talon_exon "42012"; ccdsid "CCDS763.1"; exon_status "KNOWN"; level "2"; protein_id "ENSP00000491405.1"; source "HAVANA"; tag "readthrough_transcript";
chr1	HAVANA	exon	100058666	100058728	.	+	.	gene_id "ENSG00000156875.13"; transcript_id "ENST00000370152.7"; gene_type "protein_coding"; gene_status "KNOWN"; gene_name "MFSD14A"; transcript_type "protein_coding"; transcript_status "KNOWN"; transcript_name "MFSD14A-201"; exon_number "3"; exon_id "ENSE00003804830.1"; talon_gene "2365"; talon_transcript "8641"; talon_exon "42014"; ccdsid "CCDS763.1"; exon_status "KNOWN"; level "2"; protein_id "ENSP00000491405.1"; source "HAVANA"; tag "readthrough_transcript";
chr1	HAVANA	exon	100059878	100060005	.	+	.	gene_id "ENSG00000156875.13"; transcript_id "ENST00000370152.7"; gene_type "protein_coding"; gene_status "KNOWN"; gene_name "MFSD14A"; transcript_type "protein_coding"; transcript_status "KNOWN"; transcript_name "MFSD14A-201"; exon_number "4"; exon_id "ENSE00003804618.1"; talon_gene "2365"; talon_transcript "8641"; talon_exon "42016"; ccdsid "CCDS763.1"; exon_status "KNOWN"; level "2"; protein_id "ENSP00000491405.1"; source "HAVANA"; tag "readthrough_transcript";
chr1	HAVANA	exon	100061835	100061949	.	+	.	gene_id "ENSG00000156875.13"; transcript_id "ENST00000370152.7"; gene_type "protein_coding"; gene_status "KNOWN"; gene_name "MFSD14A"; transcript_type "protein_coding"; transcript_status "KNOWN"; transcript_name "MFSD14A-201"; exon_number "5"; exon_id "ENSE00003808743.1"; talon_gene "2365"; talon_transcript "8641"; talon_exon "42018"; ccdsid "CCDS763.1"; exon_status "KNOWN"; level "2"; protein_id "ENSP00000491405.1"; source "HAVANA"; tag "readthrough_transcript";
chr1	HAVANA	exon	100067977	100068195	.	+	.	gene_id "ENSG00000156875.13"; transcript_id "ENST00000370152.7"; gene_type "protein_coding"; gene_status "KNOWN"; gene_name "MFSD14A"; transcript_type "protein_coding"; transcript_status "KNOWN"; transcript_name "MFSD14A-201"; exon_number "6"; exon_id "ENSE00003805714.1"; talon_gene "2365"; talon_transcript "8641"; talon_exon "42020"; ccdsid "CCDS763.1"; exon_status "KNOWN"; level "2"; protein_id "ENSP00000491405.1"; source "HAVANA"; tag "readthrough_transcript";
chr1	HAVANA	exon	100068473	100068586	.	+	.	gene_id "ENSG00000156875.13"; transcript_id "ENST00000370152.7"; gene_type "protein_coding"; gene_status "KNOWN"; gene_name "MFSD14A"; transcript_type "protein_coding"; transcript_status "KNOWN"; transcript_name "MFSD14A-201"; exon_number "7"; exon_id "ENSE00003806476.1"; talon_gene "2365"; talon_transcript "8641"; talon_exon "42022"; ccdsid "CCDS763.1"; exon_status "KNOWN"; level "2"; protein_id "ENSP00000491405.1"; source "HAVANA"; tag "readthrough_transcript";
chr1	HAVANA	exon	100069614	100069685	.	+	.	gene_id "ENSG00000156875.13"; transcript_id "ENST00000370152.7"; gene_type "protein_coding"; gene_status "KNOWN"; gene_name "MFSD14A"; transcript_type "protein_coding"; transcript_status "KNOWN"; transcript_name "MFSD14A-201"; exon_number "8"; exon_id "ENSE00003808704.1"; talon_gene "2365"; talon_transcript "8641"; talon_exon "42024"; ccdsid "CCDS763.1"; exon_status "KNOWN"; level "2"; protein_id "ENSP00000491405.1"; source "HAVANA"; tag "readthrough_transcript";
chr1	HAVANA	exon	100077165	100077277	.	+	.	gene_id "ENSG00000156875.13"; transcript_id "ENST00000370152.7"; gene_type "protein_coding"; gene_status "KNOWN"; gene_name "MFSD14A"; transcript_type "protein_coding"; transcript_status "KNOWN"; transcript_name "MFSD14A-201"; exon_number "9"; exon_id "ENSE00003807217.1"; talon_gene "2365"; talon_transcript "8641"; talon_exon "42026"; ccdsid "CCDS763.1"; exon_status "KNOWN"; level "2"; protein_id "ENSP00000491405.1"; source "HAVANA"; tag "readthrough_transcript";
chr1	HAVANA	exon	100078451	100078548	.	+	.	gene_id "ENSG00000156875.13"; transcript_id "ENST00000370152.7"; gene_type "protein_coding"; gene_status "KNOWN"; gene_name "MFSD14A"; transcript_type "protein_coding"; transcript_status "KNOWN"; transcript_name "MFSD14A-201"; exon_number "10"; exon_id "ENSE00003810542.1"; talon_gene "2365"; talon_transcript "8641"; talon_exon "42028"; ccdsid "CCDS763.1"; exon_status "KNOWN"; level "2"; protein_id "ENSP00000491405.1"; source "HAVANA"; tag "readthrough_transcript";
chr1	HAVANA	exon	100080496	100080659	.	+	.	gene_id "ENSG00000156875.13"; transcript_id "ENST00000370152.7"; gene_type "protein_coding"; gene_status "KNOWN"; gene_name "MFSD14A"; transcript_type "protein_coding"; transcript_status "KNOWN"; transcript_name "MFSD14A-201"; exon_number "11"; exon_id "ENSE00003811414.1"; talon_gene "2365"; talon_transcript "8641"; talon_exon "42030"; ccdsid "CCDS763.1"; exon_status "KNOWN"; level "2"; protein_id "ENSP00000491405.1"; source "HAVANA"; tag "readthrough_transcript";
chr1	HAVANA	exon	100082003	100083377	.	+	.	gene_id "ENSG00000156875.13"; transcript_id "ENST00000370152.7"; gene_type "protein_coding"; gene_status "KNOWN"; gene_name "MFSD14A"; transcript_type "protein_coding"; transcript_status "KNOWN"; transcript_name "MFSD14A-201"; exon_number "12"; exon_id "ENSE00001451949.3"; talon_gene "2365"; talon_transcript "8641"; talon_exon "42054"; ccdsid "CCDS763.1"; exon_status "KNOWN"; level "2"; protein_id "ENSP00000359171.3"; source "HAVANA"; tag "CCDS";
chr1	HAVANA	gene	100133163	100150497	.	+	.	gene_id "ENSG00000122435.9"; gene_name "TRMT13"; gene_status "KNOWN"; gene_type "protein_coding"; talon_gene "2369"; havana_gene "OTTHUMG00000010841.4"; level "2";
chr1	HAVANA	transcript	100133163	100150497	.	+	.	gene_id "ENSG00000122435.9"; transcript_id "ENST00000370141.6"; gene_name "TRMT13"; gene_status "KNOWN"; gene_type "protein_coding"; transcript_type "protein_coding"; transcript_status "KNOWN"; transcript_name "TRMT13-202"; talon_gene "2369"; talon_transcript "8648"; ccdsid "CCDS765.1"; havana_transcript "OTTHUMT00000029919.1"; level "2"; protein_id "ENSP00000359160.2"; source "HAVANA"; tag "CCDS"; transcript_support_level "1";
chr1	HAVANA	exon	100133163	100133315	.	+	.	gene_id "ENSG00000122435.9"; transcript_id "ENST00000370141.6"; gene_type "protein_coding"; gene_status "KNOWN"; gene_name "TRMT13"; transcript_type "protein_coding"; transcript_status "KNOWN"; transcript_name "TRMT13-202"; exon_number "1"; exon_id "ENSE00001842823.1"; talon_gene "2369"; talon_transcript "8648"; talon_exon "42104"; ccdsid "CCDS765.1"; exon_status "KNOWN"; level "2"; protein_id "ENSP00000359160.2"; source "HAVANA"; tag "CCDS";
chr1	HAVANA	exon	100136882	100136928	.	+	.	gene_id "ENSG00000122435.9"; transcript_id "ENST00000370141.6"; gene_type "protein_coding"; gene_status "KNOWN"; gene_name "TRMT13"; transcript_type "protein_coding"; transcript_status "KNOWN"; transcript_name "TRMT13-202"; exon_number "2"; exon_id "ENSE00000831276.1"; talon_gene "2369"; talon_transcript "8648"; talon_exon "42097"; ccdsid "CCDS765.1"; exon_status "KNOWN"; level "2"; protein_id "ENSP00000359162.1"; source "HAVANA"; tag "basic";
chr1	HAVANA	exon	100137019	100137085	.	+	.	gene_id "ENSG00000122435.9"; transcript_id "ENST00000370141.6"; gene_type "protein_coding"; gene_status "KNOWN"; gene_name "TRMT13"; transcript_type "protein_coding"; transcript_status "KNOWN"; transcript_name "TRMT13-202"; exon_number "3"; exon_id "ENSE00000831277.1"; talon_gene "2369"; talon_transcript "8648"; talon_exon "42099"; ccdsid "CCDS765.1"; exon_status "KNOWN"; level "2"; protein_id "ENSP00000359162.1"; source "HAVANA"; tag "basic";
chr1	HAVANA	exon	100139649	100139711	.	+	.	gene_id "ENSG00000122435.9"; transcript_id "ENST00000370141.6"; gene_type "protein_coding"; gene_status "KNOWN"; gene_name "TRMT13"; transcript_type "protein_coding"; transcript_status "KNOWN"; transcript_name "TRMT13-202"; exon_number "4"; exon_id "ENSE00000831278.1"; talon_gene "2369"; talon_transcript "8648"; talon_exon "42101"; ccdsid "CCDS765.1"; exon_status "KNOWN"; level "2"; protein_id "ENSP00000359162.1"; source "HAVANA"; tag "basic";
chr1	HAVANA	exon	100140182	100140251	.	+	.	gene_id "ENSG00000122435.9"; transcript_id "ENST00000370141.6"; gene_type "protein_coding"; gene_status "KNOWN"; gene_name "TRMT13"; transcript_type "protein_coding"; transcript_status "KNOWN"; transcript_name "TRMT13-202"; exon_number "5"; exon_id "ENSE00000831279.1"; talon_gene "2369"; talon_transcript "8648"; talon_exon "42106"; ccdsid "CCDS765.1"; exon_status "KNOWN"; level "2"; protein_id "ENSP00000359160.2"; source "HAVANA"; tag "CCDS";
chr1	HAVANA	exon	100140408	100140514	.	+	.	gene_id "ENSG00000122435.9"; transcript_id "ENST00000370141.6"; gene_type "protein_coding"; gene_status "KNOWN"; gene_name "TRMT13"; transcript_type "protein_coding"; transcript_status "KNOWN"; transcript_name "TRMT13-202"; exon_number "6"; exon_id "ENSE00001238346.2"; talon_gene "2369"; talon_transcript "8648"; talon_exon "42108"; ccdsid "CCDS765.1"; exon_status "KNOWN"; level "2"; protein_id "ENSP00000359160.2"; source "HAVANA"; tag "CCDS";
chr1	HAVANA	exon	100140852	100141019	.	+	.	gene_id "ENSG00000122435.9"; transcript_id "ENST00000370141.6"; gene_type "protein_coding"; gene_status "KNOWN"; gene_name "TRMT13"; transcript_type "protein_coding"; transcript_status "KNOWN"; transcript_name "TRMT13-202"; exon_number "7"; exon_id "ENSE00000957842.1"; talon_gene "2369"; talon_transcript "8648"; talon_exon "42110"; ccdsid "CCDS765.1"; exon_status "KNOWN"; level "2"; protein_id "ENSP00000359160.2"; source "HAVANA"; tag "CCDS";
chr1	HAVANA	exon	100143137	100143209	.	+	.	gene_id "ENSG00000122435.9"; transcript_id "ENST00000370141.6"; gene_type "protein_coding"; gene_status "KNOWN"; gene_name "TRMT13"; transcript_type "protein_coding"; transcript_status "KNOWN"; transcript_name "TRMT13-202"; exon_number "8"; exon_id "ENSE00003609814.1"; talon_gene "2369"; talon_transcript "8648"; talon_exon "42112"; ccdsid "CCDS765.1"; exon_status "KNOWN"; level "2"; protein_id "ENSP00000359160.2"; source "HAVANA"; tag "CCDS";
chr1	HAVANA	exon	100144069	100144143	.	+	.	gene_id "ENSG00000122435.9"; transcript_id "ENST00000370141.6"; gene_type "protein_coding"; gene_status "KNOWN"; gene_name "TRMT13"; transcript_type "protein_coding"; transcript_status "KNOWN"; transcript_name "TRMT13-202"; exon_number "9"; exon_id "ENSE00001238296.2"; talon_gene "2369"; talon_transcript "8648"; talon_exon "42114"; ccdsid "CCDS765.1"; exon_status "KNOWN"; level "2"; protein_id "ENSP00000359160.2"; source "HAVANA"; tag "CCDS";
chr1	HAVANA	exon	100147894	100148326	.	+	.	gene_id "ENSG00000122435.9"; transcript_id "ENST00000370141.6"; gene_type "protein_coding"; gene_status "KNOWN"; gene_name "TRMT13"; transcript_type "protein_coding"; transcript_status "KNOWN"; transcript_name "TRMT13-202"; exon_number "10"; exon_id "ENSE00000831284.1"; talon_gene "2369"; talon_transcript "8648"; talon_exon "42116"; ccdsid "CCDS765.1"; exon_status "KNOWN"; level "2"; protein_id "ENSP00000359160.2"; source "HAVANA"; tag "CCDS";
chr1	HAVANA	exon	100148625	100150497	.	+	.	gene_id "ENSG00000122435.9"; transcript_id "ENST00000370141.6"; gene_type "protein_coding"; gene_status "KNOWN"; gene_name "TRMT13"; transcript_type "protein_coding"; transcript_status "KNOWN"; transcript_name "TRMT13-202"; exon_number "11"; exon_id "ENSE00001451926.2"; talon_gene "2369"; talon_transcript "8648"; talon_exon "42118"; ccdsid "CCDS765.1"; exon_status "KNOWN"; level "2"; protein_id "ENSP00000359160.2"; source "HAVANA"; tag "CCDS";
chr1	TALON	transcript	100148625	100150497	.	+	.	gene_id "ENSG00000122435.9"; transcript_id "ENCODEHT000536793"; gene_name "TRMT13"; gene_status "KNOWN"; gene_type "protein_coding"; transcript_status "NOVEL"; transcript_name "ENCODEHT000536793"; talon_gene "2369"; talon_transcript "536793"; ISM_to_IDs "8648,536713,536742,536781,536792"; ISM_transcript "TRUE";
chr1	HAVANA	exon	100148625	100150497	.	+	.	gene_id "ENSG00000122435.9"; transcript_id "ENCODEHT000536793"; gene_type "protein_coding"; gene_status "KNOWN"; gene_name "TRMT13"; transcript_status "NOVEL"; transcript_name "ENCODEHT000536793"; exon_number "1"; exon_id "ENSE00001451926.2"; talon_gene "2369"; talon_transcript "536793"; talon_exon "42118"; ccdsid "CCDS765.1"; exon_status "KNOWN"; level "2"; protein_id "ENSP00000359160.2"; source "HAVANA"; tag "CCDS";
chr1	HAVANA	gene	100266207	100292769	.	+	.	gene_id "ENSG00000137996.12"; gene_name "RTCA"; gene_status "KNOWN"; gene_type "protein_coding"; talon_gene "2377"; havana_gene "OTTHUMG00000010920.2"; level "2"; tag "ncRNA_host";
chr1	HAVANA	transcript	100266207	100292769	.	+	.	gene_id "ENSG00000137996.12"; transcript_id "ENST00000370128.8"; gene_name "RTCA"; gene_status "KNOWN"; gene_type "protein_coding"; transcript_type "protein_coding"; transcript_status "KNOWN"; transcript_name "RTCA-203"; talon_gene "2377"; talon_transcript "8664"; ccdsid "CCDS768.1"; havana_transcript "OTTHUMT00000030098.2"; level "2"; protein_id "ENSP00000359146.4"; source "HAVANA"; tag "CCDS"; transcript_support_level "1";
chr1	HAVANA	exon	100266207	100266420	.	+	.	gene_id "ENSG00000137996.12"; transcript_id "ENST00000370128.8"; gene_type "protein_coding"; gene_status "KNOWN"; gene_name "RTCA"; transcript_type "protein_coding"; transcript_status "KNOWN"; transcript_name "RTCA-203"; exon_number "1"; exon_id "ENSE00001167849.5"; talon_gene "2377"; talon_transcript "8664"; talon_exon "42196"; ccdsid "CCDS768.1"; exon_status "KNOWN"; level "2"; protein_id "ENSP00000359146.4"; source "HAVANA"; tag "CCDS";
chr1	HAVANA	exon	100266524	100266624	.	+	.	gene_id "ENSG00000137996.12"; transcript_id "ENST00000370128.8"; gene_type "protein_coding"; gene_status "KNOWN"; gene_name "RTCA"; transcript_type "protein_coding"; transcript_status "KNOWN"; transcript_name "RTCA-203"; exon_number "2"; exon_id "ENSE00003537387.1"; talon_gene "2377"; talon_transcript "8664"; talon_exon "42198"; ccdsid "CCDS768.1"; exon_status "KNOWN"; level "2"; protein_id "ENSP00000359146.4"; source "HAVANA"; tag "CCDS";
chr1	HAVANA	exon	100268152	100268295	.	+	.	gene_id "ENSG00000137996.12"; transcript_id "ENST00000370128.8"; gene_type "protein_coding"; gene_status "KNOWN"; gene_name "RTCA"; transcript_type "protein_coding"; transcript_status "KNOWN"; transcript_name "RTCA-203"; exon_number "3"; exon_id "ENSE00003514174.1"; talon_gene "2377"; talon_transcript "8664"; talon_exon "42200"; ccdsid "CCDS768.1"; exon_status "KNOWN"; level "2"; protein_id "ENSP00000359146.4"; source "HAVANA"; tag "CCDS";
chr1	HAVANA	exon	100270557	100270680	.	+	.	gene_id "ENSG00000137996.12"; transcript_id "ENST00000370128.8"; gene_type "protein_coding"; gene_status "KNOWN"; gene_name "RTCA"; transcript_type "protein_coding"; transcript_status "KNOWN"; transcript_name "RTCA-203"; exon_number "4"; exon_id "ENSE00003618171.1"; talon_gene "2377"; talon_transcript "8664"; talon_exon "42202"; ccdsid "CCDS768.1"; exon_status "KNOWN"; level "2"; protein_id "ENSP00000359146.4"; source "HAVANA"; tag "CCDS";
chr1	HAVANA	exon	100273394	100273452	.	+	.	gene_id "ENSG00000137996.12"; transcript_id "ENST00000370128.8"; gene_type "protein_coding"; gene_status "KNOWN"; gene_name "RTCA"; transcript_type "protein_coding"; transcript_status "KNOWN"; transcript_name "RTCA-203"; exon_number "5"; exon_id "ENSE00003607452.1"; talon_gene "2377"; talon_transcript "8664"; talon_exon "42204"; ccdsid "CCDS768.1"; exon_status "KNOWN"; level "2"; protein_id "ENSP00000359146.4"; source "HAVANA"; tag "CCDS";
chr1	HAVANA	exon	100274824	100274965	.	+	.	gene_id "ENSG00000137996.12"; transcript_id "ENST00000370128.8"; gene_type "protein_coding"; gene_status "KNOWN"; gene_name "RTCA"; transcript_type "protein_coding"; transcript_status "KNOWN"; transcript_name "RTCA-203"; exon_number "6"; exon_id "ENSE00000831307.1"; talon_gene "2377"; talon_transcript "8664"; talon_exon "42206"; ccdsid "CCDS768.1"; exon_status "KNOWN"; level "2"; protein_id "ENSP00000359146.4"; source "HAVANA"; tag "CCDS";
chr1	HAVANA	exon	100275599	100275723	.	+	.	gene_id "ENSG00000137996.12"; transcript_id "ENST00000370128.8"; gene_type "protein_coding"; gene_status "KNOWN"; gene_name "RTCA"; transcript_type "protein_coding"; transcript_status "KNOWN"; transcript_name "RTCA-203"; exon_number "7"; exon_id "ENSE00000831308.1"; talon_gene "2377"; talon_transcript "8664"; talon_exon "42208"; ccdsid "CCDS768.1"; exon_status "KNOWN"; level "2"; protein_id "ENSP00000359146.4"; source "HAVANA"; tag "CCDS";
chr1	HAVANA	exon	100277258	100277316	.	+	.	gene_id "ENSG00000137996.12"; transcript_id "ENST00000370128.8"; gene_type "protein_coding"; gene_status "KNOWN"; gene_name "RTCA"; transcript_type "protein_coding"; transcript_status "KNOWN"; transcript_name "RTCA-203"; exon_number "8"; exon_id "ENSE00001166905.1"; talon_gene "2377"; talon_transcript "8664"; talon_exon "42210"; ccdsid "CCDS768.1"; exon_status "KNOWN"; level "2"; protein_id "ENSP00000359146.4"; source "HAVANA"; tag "CCDS";
chr1	HAVANA	exon	100285228	100285322	.	+	.	gene_id "ENSG00000137996.12"; transcript_id "ENST00000370128.8"; gene_type "protein_coding"; gene_status "KNOWN"; gene_name "RTCA"; transcript_type "protein_coding"; transcript_status "KNOWN"; transcript_name "RTCA-203"; exon_number "9"; exon_id "ENSE00001166896.1"; talon_gene "2377"; talon_transcript "8664"; talon_exon "42212"; ccdsid "CCDS768.1"; exon_status "KNOWN"; level "2"; protein_id "ENSP00000359146.4"; source "HAVANA"; tag "CCDS";
chr1	HAVANA	exon	100287099	100287203	.	+	.	gene_id "ENSG00000137996.12"; transcript_id "ENST00000370128.8"; gene_type "protein_coding"; gene_status "KNOWN"; gene_name "RTCA"; transcript_type "protein_coding"; transcript_status "KNOWN"; transcript_name "RTCA-203"; exon_number "10"; exon_id "ENSE00001166889.1"; talon_gene "2377"; talon_transcript "8664"; talon_exon "42214"; ccdsid "CCDS768.1"; exon_status "KNOWN"; level "2"; protein_id "ENSP00000359146.4"; source "HAVANA"; tag "CCDS";
chr1	HAVANA	exon	100291403	100292769	.	+	.	gene_id "ENSG00000137996.12"; transcript_id "ENST00000370128.8"; gene_type "protein_coding"; gene_status "KNOWN"; gene_name "RTCA"; transcript_type "protein_coding"; transcript_status "KNOWN"; transcript_name "RTCA-203"; exon_number "11"; exon_id "ENSE00001196477.5"; talon_gene "2377"; talon_transcript "8664"; talon_exon "42216"; ccdsid "CCDS768.1"; exon_status "KNOWN"; level "2"; protein_id "ENSP00000359146.4"; source "HAVANA"; tag "CCDS";
chr1	HAVANA	gene	100352480	100520278	.	+	.	gene_id "ENSG00000079335.19"; gene_name "CDC14A"; gene_status "KNOWN"; gene_type "protein_coding"; talon_gene "2381"; havana_gene "OTTHUMG00000010987.15"; level "2"; tag "overlapping_locus";
chr1	HAVANA	transcript	100352480	100520278	.	+	.	gene_id "ENSG00000079335.19"; transcript_id "ENST00000336454.4"; gene_name "CDC14A"; gene_status "KNOWN"; gene_type "protein_coding"; transcript_type "protein_coding"; transcript_status "KNOWN"; transcript_name "CDC14A-201"; talon_gene "2381"; talon_transcript "8679"; ccdsid "CCDS769.1"; havana_transcript "OTTHUMT00000030220.3"; level "2"; protein_id "ENSP00000336739.3"; source "HAVANA"; tag "CCDS"; transcript_support_level "1";
chr1	HAVANA	exon	100352480	100353003	.	+	.	gene_id "ENSG00000079335.19"; transcript_id "ENST00000336454.4"; gene_type "protein_coding"; gene_status "KNOWN"; gene_name "CDC14A"; transcript_type "protein_coding"; transcript_status "KNOWN"; transcript_name "CDC14A-201"; exon_number "1"; exon_id "ENSE00001950989.2"; talon_gene "2381"; talon_transcript "8679"; talon_exon "42292"; ccdsid "CCDS769.1"; exon_status "KNOWN"; level "2"; protein_id "ENSP00000336739.3"; source "HAVANA"; tag "CCDS";
chr1	HAVANA	exon	100353762	100353852	.	+	.	gene_id "ENSG00000079335.19"; transcript_id "ENST00000336454.4"; gene_type "protein_coding"; gene_status "KNOWN"; gene_name "CDC14A"; transcript_type "protein_coding"; transcript_status "KNOWN"; transcript_name "CDC14A-201"; exon_number "2"; exon_id "ENSE00003790122.1"; talon_gene "2381"; talon_transcript "8679"; talon_exon "42239"; ccdsid "CCDS81353.1"; exon_status "KNOWN"; level "2"; protein_id "ENSP00000494417.1"; source "HAVANA"; tag "RNA_Seq_supported_only";
chr1	HAVANA	exon	100377546	100377621	.	+	.	gene_id "ENSG00000079335.19"; transcript_id "ENST00000336454.4"; gene_type "protein_coding"; gene_status "KNOWN"; gene_name "CDC14A"; transcript_type "protein_coding"; transcript_status "KNOWN"; transcript_name "CDC14A-201"; exon_number "3"; exon_id "ENSE00003785010.1"; talon_gene "2381"; talon_transcript "8679"; talon_exon "42241"; ccdsid "CCDS81353.1"; exon_status "KNOWN"; level "2"; protein_id "ENSP00000494417.1"; source "HAVANA"; tag "RNA_Seq_supported_only";
chr1	HAVANA	exon	100390732	100390824	.	+	.	gene_id "ENSG00000079335.19"; transcript_id "ENST00000336454.4"; gene_type "protein_coding"; gene_status "KNOWN"; gene_name "CDC14A"; transcript_type "protein_coding"; transcript_status "KNOWN"; transcript_name "CDC14A-201"; exon_number "4"; exon_id "ENSE00001350583.1"; talon_gene "2381"; talon_transcript "8679"; talon_exon "42243"; ccdsid "CCDS81353.1"; exon_status "KNOWN"; level "2"; protein_id "ENSP00000494417.1"; source "HAVANA"; tag "RNA_Seq_supported_only";
chr1	HAVANA	exon	100424222	100424301	.	+	.	gene_id "ENSG00000079335.19"; transcript_id "ENST00000336454.4"; gene_type "protein_coding"; gene_status "KNOWN"; gene_name "CDC14A"; transcript_type "protein_coding"; transcript_status "KNOWN"; transcript_name "CDC14A-201"; exon_number "5"; exon_id "ENSE00001067745.1"; talon_gene "2381"; talon_transcript "8679"; talon_exon "42245"; ccdsid "CCDS81353.1"; exon_status "KNOWN"; level "2"; protein_id "ENSP00000494417.1"; source "HAVANA"; tag "RNA_Seq_supported_only";
chr1	HAVANA	exon	100439932	100439998	.	+	.	gene_id "ENSG00000079335.19"; transcript_id "ENST00000336454.4"; gene_type "protein_coding"; gene_status "KNOWN"; gene_name "CDC14A"; transcript_type "protein_coding"; transcript_status "KNOWN"; transcript_name "CDC14A-201"; exon_number "6"; exon_id "ENSE00003603924.1"; talon_gene "2381"; talon_transcript "8679"; talon_exon "42247"; ccdsid "CCDS81353.1"; exon_status "KNOWN"; level "2"; protein_id "ENSP00000494417.1"; source "HAVANA"; tag "RNA_Seq_supported_only";
chr1	HAVANA	exon	100442934	100442996	.	+	.	gene_id "ENSG00000079335.19"; transcript_id "ENST00000336454.4"; gene_type "protein_coding"; gene_status "KNOWN"; gene_name "CDC14A"; transcript_type "protein_coding"; transcript_status "KNOWN"; transcript_name "CDC14A-201"; exon_number "7"; exon_id "ENSE00001350573.1"; talon_gene "2381"; talon_transcript "8679"; talon_exon "42249"; ccdsid "CCDS81353.1"; exon_status "KNOWN"; level "2"; protein_id "ENSP00000494417.1"; source "HAVANA"; tag "RNA_Seq_supported_only";
chr1	HAVANA	exon	100455405	100455492	.	+	.	gene_id "ENSG00000079335.19"; transcript_id "ENST00000336454.4"; gene_type "protein_coding"; gene_status "KNOWN"; gene_name "CDC14A"; transcript_type "protein_coding"; transcript_status "KNOWN"; transcript_name "CDC14A-201"; exon_number "8"; exon_id "ENSE00001067746.1"; talon_gene "2381"; talon_transcript "8679"; talon_exon "42251"; ccdsid "CCDS81353.1"; exon_status "KNOWN"; level "2"; protein_id "ENSP00000494417.1"; source "HAVANA"; tag "RNA_Seq_supported_only";
chr1	HAVANA	exon	100462651	100462881	.	+	.	gene_id "ENSG00000079335.19"; transcript_id "ENST00000336454.4"; gene_type "protein_coding"; gene_status "KNOWN"; gene_name "CDC14A"; transcript_type "protein_coding"; transcript_status "KNOWN"; transcript_name "CDC14A-201"; exon_number "9"; exon_id "ENSE00003639265.1"; talon_gene "2381"; talon_transcript "8679"; talon_exon "42253"; ccdsid "CCDS81353.1"; exon_status "KNOWN"; level "2"; protein_id "ENSP00000494417.1"; source "HAVANA"; tag "RNA_Seq_supported_only";
chr1	HAVANA	exon	100467956	100468094	.	+	.	gene_id "ENSG00000079335.19"; transcript_id "ENST00000336454.4"; gene_type "protein_coding"; gene_status "KNOWN"; gene_name "CDC14A"; transcript_type "protein_coding"; transcript_status "KNOWN"; transcript_name "CDC14A-201"; exon_number "10"; exon_id "ENSE00003588004.1"; talon_gene "2381"; talon_transcript "8679"; talon_exon "42255"; ccdsid "CCDS81353.1"; exon_status "KNOWN"; level "2"; protein_id "ENSP00000494417.1"; source "HAVANA"; tag "RNA_Seq_supported_only";
chr1	HAVANA	exon	100484292	100484451	.	+	.	gene_id "ENSG00000079335.19"; transcript_id "ENST00000336454.4"; gene_type "protein_coding"; gene_status "KNOWN"; gene_name "CDC14A"; transcript_type "protein_coding"; transcript_status "KNOWN"; transcript_name "CDC14A-201"; exon_number "11"; exon_id "ENSE00003687136.1"; talon_gene "2381"; talon_transcript "8679"; talon_exon "42257"; ccdsid "CCDS81353.1"; exon_status "KNOWN"; level "2"; protein_id "ENSP00000494417.1"; source "HAVANA"; tag "RNA_Seq_supported_only";
chr1	HAVANA	exon	100494818	100494930	.	+	.	gene_id "ENSG00000079335.19"; transcript_id "ENST00000336454.4"; gene_type "protein_coding"; gene_status "KNOWN"; gene_name "CDC14A"; transcript_type "protein_coding"; transcript_status "KNOWN"; transcript_name "CDC14A-201"; exon_number "12"; exon_id "ENSE00003828409.1"; talon_gene "2381"; talon_transcript "8679"; talon_exon "42261"; ccdsid "CCDS81353.1"; exon_status "KNOWN"; level "2"; protein_id "ENSP00000494417.1"; source "HAVANA"; tag "RNA_Seq_supported_only";
chr1	HAVANA	exon	100496002	100496049	.	+	.	gene_id "ENSG00000079335.19"; transcript_id "ENST00000336454.4"; gene_type "protein_coding"; gene_status "KNOWN"; gene_name "CDC14A"; transcript_type "protein_coding"; transcript_status "KNOWN"; transcript_name "CDC14A-201"; exon_number "13"; exon_id "ENSE00003828856.1"; talon_gene "2381"; talon_transcript "8679"; talon_exon "42263"; ccdsid "CCDS81353.1"; exon_status "KNOWN"; level "2"; protein_id "ENSP00000494417.1"; source "HAVANA"; tag "RNA_Seq_supported_only";
chr1	HAVANA	exon	100498085	100498207	.	+	.	gene_id "ENSG00000079335.19"; transcript_id "ENST00000336454.4"; gene_type "protein_coding"; gene_status "KNOWN"; gene_name "CDC14A"; transcript_type "protein_coding"; transcript_status "KNOWN"; transcript_name "CDC14A-201"; exon_number "14"; exon_id "ENSE00003827798.1"; talon_gene "2381"; talon_transcript "8679"; talon_exon "42265"; ccdsid "CCDS81353.1"; exon_status "KNOWN"; level "2"; protein_id "ENSP00000494417.1"; source "HAVANA"; tag "RNA_Seq_supported_only";
chr1	HAVANA	exon	100498929	100499262	.	+	.	gene_id "ENSG00000079335.19"; transcript_id "ENST00000336454.4"; gene_type "protein_coding"; gene_status "KNOWN"; gene_name "CDC14A"; transcript_type "protein_coding"; transcript_status "KNOWN"; transcript_name "CDC14A-201"; exon_number "15"; exon_id "ENSE00003604246.1"; talon_gene "2381"; talon_transcript "8679"; talon_exon "42282"; ccdsid "CCDS769.1"; exon_status "KNOWN"; level "2"; protein_id "ENSP00000495617.1"; source "HAVANA"; tag "basic";
chr1	HAVANA	exon	100518251	100520278	.	+	.	gene_id "ENSG00000079335.19"; transcript_id "ENST00000336454.4"; gene_type "protein_coding"; gene_status "KNOWN"; gene_name "CDC14A"; transcript_type "protein_coding"; transcript_status "KNOWN"; transcript_name "CDC14A-201"; exon_number "16"; exon_id "ENSE00001732967.3"; talon_gene "2381"; talon_transcript "8679"; talon_exon "42294"; ccdsid "CCDS769.1"; exon_status "KNOWN"; level "2"; protein_id "ENSP00000336739.3"; source "HAVANA"; tag "CCDS";
chr1	HAVANA	gene	100719760	100739039	.	+	.	gene_id "ENSG00000162692.11"; gene_name "VCAM1"; gene_status "KNOWN"; gene_type "protein_coding"; talon_gene "2389"; havana_gene "OTTHUMG00000010982.5"; level "2";
chr1	HAVANA	transcript	100719760	100739045	.	+	.	gene_id "ENSG00000162692.11"; transcript_id "ENST00000294728.6"; gene_name "VCAM1"; gene_status "KNOWN"; gene_type "protein_coding"; transcript_type "protein_coding"; transcript_status "KNOWN"; transcript_name "VCAM1-201"; talon_gene "2389"; talon_transcript "8696"; ccdsid "CCDS773.1"; havana_transcript "OTTHUMT00000030213.1"; level "2"; protein_id "ENSP00000294728.2"; source "HAVANA"; tag "CCDS"; transcript_support_level "1";
chr1	HAVANA	exon	100719760	100719924	.	+	.	gene_id "ENSG00000162692.11"; transcript_id "ENST00000294728.6"; gene_type "protein_coding"; gene_status "KNOWN"; gene_name "VCAM1"; transcript_type "protein_coding"; transcript_status "KNOWN"; transcript_name "VCAM1-201"; exon_number "1"; exon_id "ENSE00001825682.1"; talon_gene "2389"; talon_transcript "8696"; talon_exon "42354"; ccdsid "CCDS773.1"; exon_status "KNOWN"; level "2"; protein_id "ENSP00000294728.2"; source "HAVANA"; tag "CCDS";
chr1	HAVANA	exon	100720476	100720751	.	+	.	gene_id "ENSG00000162692.11"; transcript_id "ENST00000294728.6"; gene_type "protein_coding"; gene_status "KNOWN"; gene_name "VCAM1"; transcript_type "protein_coding"; transcript_status "KNOWN"; transcript_name "VCAM1-201"; exon_number "2"; exon_id "ENSE00001067757.1"; talon_gene "2389"; talon_transcript "8696"; talon_exon "42346"; ccdsid "CCDS774.1"; exon_status "KNOWN"; level "2"; protein_id "ENSP00000497582.1"; source "HAVANA"; tag "CCDS";
chr1	HAVANA	exon	100723020	100723340	.	+	.	gene_id "ENSG00000162692.11"; transcript_id "ENST00000294728.6"; gene_type "protein_coding"; gene_status "KNOWN"; gene_name "VCAM1"; transcript_type "protein_coding"; transcript_status "KNOWN"; transcript_name "VCAM1-201"; exon_number "3"; exon_id "ENSE00001067755.1"; talon_gene "2389"; talon_transcript "8696"; talon_exon "42333"; ccdsid "CCDS55617.1"; exon_status "KNOWN"; level "2"; protein_id "ENSP00000359137.3"; source "HAVANA"; tag "CCDS";
chr1	HAVANA	exon	100724624	100724890	.	+	.	gene_id "ENSG00000162692.11"; transcript_id "ENST00000294728.6"; gene_type "protein_coding"; gene_status "KNOWN"; gene_name "VCAM1"; transcript_type "protein_coding"; transcript_status "KNOWN"; transcript_name "VCAM1-201"; exon_number "4"; exon_id "ENSE00001067758.1"; talon_gene "2389"; talon_transcript "8696"; talon_exon "42335"; ccdsid "CCDS55617.1"; exon_status "KNOWN"; level "2"; protein_id "ENSP00000359137.3"; source "HAVANA"; tag "CCDS";
chr1	HAVANA	exon	100729107	100729382	.	+	.	gene_id "ENSG00000162692.11"; transcript_id "ENST00000294728.6"; gene_type "protein_coding"; gene_status "KNOWN"; gene_name "VCAM1"; transcript_type "protein_coding"; transcript_status "KNOWN"; transcript_name "VCAM1-201"; exon_number "5"; exon_id "ENSE00001067756.1"; talon_gene "2389"; talon_transcript "8696"; talon_exon "42337"; ccdsid "CCDS55617.1"; exon_status "KNOWN"; level "2"; protein_id "ENSP00000359137.3"; source "HAVANA"; tag "CCDS";
chr1	HAVANA	exon	100731198	100731518	.	+	.	gene_id "ENSG00000162692.11"; transcript_id "ENST00000294728.6"; gene_type "protein_coding"; gene_status "KNOWN"; gene_name "VCAM1"; transcript_type "protein_coding"; transcript_status "KNOWN"; transcript_name "VCAM1-201"; exon_number "6"; exon_id "ENSE00001067753.1"; talon_gene "2389"; talon_transcript "8696"; talon_exon "42339"; ccdsid "CCDS55617.1"; exon_status "KNOWN"; level "2"; protein_id "ENSP00000359137.3"; source "HAVANA"; tag "CCDS";
chr1	HAVANA	exon	100732418	100732684	.	+	.	gene_id "ENSG00000162692.11"; transcript_id "ENST00000294728.6"; gene_type "protein_coding"; gene_status "KNOWN"; gene_name "VCAM1"; transcript_type "protein_coding"; transcript_status "KNOWN"; transcript_name "VCAM1-201"; exon_number "7"; exon_id "ENSE00001067759.1"; talon_gene "2389"; talon_transcript "8696"; talon_exon "42341"; ccdsid "CCDS55617.1"; exon_status "KNOWN"; level "2"; protein_id "ENSP00000359137.3"; source "HAVANA"; tag "CCDS";
chr1	HAVANA	exon	100734502	100734768	.	+	.	gene_id "ENSG00000162692.11"; transcript_id "ENST00000294728.6"; gene_type "protein_coding"; gene_status "KNOWN"; gene_name "VCAM1"; transcript_type "protein_coding"; transcript_status "KNOWN"; transcript_name "VCAM1-201"; exon_number "8"; exon_id "ENSE00001067751.1"; talon_gene "2389"; talon_transcript "8696"; talon_exon "42343"; ccdsid "CCDS55617.1"; exon_status "KNOWN"; level "2"; protein_id "ENSP00000359137.3"; source "HAVANA"; tag "CCDS";
chr1	HAVANA	exon	100738123	100739045	.	+	.	gene_id "ENSG00000162692.11"; transcript_id "ENST00000294728.6"; gene_type "protein_coding"; gene_status "KNOWN"; gene_name "VCAM1"; transcript_type "protein_coding"; transcript_status "KNOWN"; transcript_name "VCAM1-201"; exon_number "9"; exon_id "ENSE00001167778.4"; talon_gene "2389"; talon_transcript "8696"; talon_exon "42353"; ccdsid "CCDS774.1"; exon_status "KNOWN"; level "2"; protein_id "ENSP00000304611.2"; source "HAVANA"; tag "CCDS";
chr1	HAVANA	transcript	100735175	100739039	.	+	.	gene_id "ENSG00000162692.11"; transcript_id "ENST00000603679.1"; gene_name "VCAM1"; gene_status "KNOWN"; gene_type "protein_coding"; transcript_type "retained_intron"; transcript_status "KNOWN"; transcript_name "VCAM1-205"; talon_gene "2389"; talon_transcript "8698"; havana_transcript "OTTHUMT00000468890.1"; level "2"; source "HAVANA"; transcript_support_level "NA";
chr1	HAVANA	exon	100735175	100739039	.	+	.	gene_id "ENSG00000162692.11"; transcript_id "ENST00000603679.1"; gene_type "protein_coding"; gene_status "KNOWN"; gene_name "VCAM1"; transcript_type "retained_intron"; transcript_status "KNOWN"; transcript_name "VCAM1-205"; exon_number "1"; exon_id "ENSE00003565397.1"; talon_gene "2389"; talon_transcript "8698"; talon_exon "42358"; exon_status "KNOWN"; level "2"; source "HAVANA";
chr1	HAVANA	gene	100872387	100895998	.	-	.	gene_id "ENSG00000162694.13"; gene_name "EXTL2"; gene_status "KNOWN"; gene_type "protein_coding"; talon_gene "2390"; havana_gene "OTTHUMG00000011814.2"; level "2";
chr1	HAVANA	transcript	100872387	100895998	.	-	.	gene_id "ENSG00000162694.13"; transcript_id "ENST00000370114.7"; gene_name "EXTL2"; gene_status "KNOWN"; gene_type "protein_coding"; transcript_type "protein_coding"; transcript_status "KNOWN"; transcript_name "EXTL2-202"; talon_gene "2390"; talon_transcript "8701"; ccdsid "CCDS775.1"; havana_transcript "OTTHUMT00000032705.1"; level "2"; protein_id "ENSP00000359132.3"; source "HAVANA"; tag "CCDS"; transcript_support_level "1";
chr1	HAVANA	exon	100894633	100895998	.	-	.	gene_id "ENSG00000162694.13"; transcript_id "ENST00000370114.7"; gene_type "protein_coding"; gene_status "KNOWN"; gene_name "EXTL2"; transcript_type "protein_coding"; transcript_status "KNOWN"; transcript_name "EXTL2-202"; exon_number "1"; exon_id "ENSE00001067762.4"; talon_gene "2390"; talon_transcript "8701"; talon_exon "42371"; ccdsid "CCDS775.1"; exon_status "KNOWN"; level "2"; protein_id "ENSP00000359132.3"; source "HAVANA"; tag "CCDS";
chr1	HAVANA	exon	100888753	100888828	.	-	.	gene_id "ENSG00000162694.13"; transcript_id "ENST00000370114.7"; gene_type "protein_coding"; gene_status "KNOWN"; gene_name "EXTL2"; transcript_type "protein_coding"; transcript_status "KNOWN"; transcript_name "EXTL2-202"; exon_number "2"; exon_id "ENSE00003641584.1"; talon_gene "2390"; talon_transcript "8701"; talon_exon "42373"; ccdsid "CCDS775.1"; exon_status "KNOWN"; level "2"; protein_id "ENSP00000359132.3"; source "HAVANA"; tag "CCDS";
chr1	HAVANA	exon	100877476	100877903	.	-	.	gene_id "ENSG00000162694.13"; transcript_id "ENST00000370114.7"; gene_type "protein_coding"; gene_status "KNOWN"; gene_name "EXTL2"; transcript_type "protein_coding"; transcript_status "KNOWN"; transcript_name "EXTL2-202"; exon_number "3"; exon_id "ENSE00003717947.1"; talon_gene "2390"; talon_transcript "8701"; talon_exon "42363"; ccdsid "CCDS775.1"; exon_status "KNOWN"; level "2"; protein_id "ENSP00000359131.3"; source "HAVANA"; tag "CCDS";
chr1	HAVANA	exon	100876794	100876864	.	-	.	gene_id "ENSG00000162694.13"; transcript_id "ENST00000370114.7"; gene_type "protein_coding"; gene_status "KNOWN"; gene_name "EXTL2"; transcript_type "protein_coding"; transcript_status "KNOWN"; transcript_name "EXTL2-202"; exon_number "4"; exon_id "ENSE00001067761.1"; talon_gene "2390"; talon_transcript "8701"; talon_exon "42368"; ccdsid "CCDS775.1"; exon_status "KNOWN"; level "2"; protein_id "ENSP00000359131.3"; source "HAVANA"; tag "CCDS";
chr1	HAVANA	exon	100872387	100874430	.	-	.	gene_id "ENSG00000162694.13"; transcript_id "ENST00000370114.7"; gene_type "protein_coding"; gene_status "KNOWN"; gene_name "EXTL2"; transcript_type "protein_coding"; transcript_status "KNOWN"; transcript_name "EXTL2-202"; exon_number "5"; exon_id "ENSE00001944418.1"; talon_gene "2390"; talon_transcript "8701"; talon_exon "42370"; ccdsid "CCDS775.1"; exon_status "KNOWN"; level "2"; protein_id "ENSP00000359131.3"; source "HAVANA"; tag "CCDS";
chr1	HAVANA	gene	100990063	101025753	.	-	.	gene_id "ENSG00000117543.20"; gene_name "DPH5"; gene_status "KNOWN"; gene_type "protein_coding"; talon_gene "2394"; havana_gene "OTTHUMG00000010829.2"; level "2";
chr1	HAVANA	transcript	100990063	101025772	.	-	.	gene_id "ENSG00000117543.20"; transcript_id "ENST00000370109.7"; gene_name "DPH5"; gene_status "KNOWN"; gene_type "protein_coding"; transcript_type "protein_coding"; transcript_status "KNOWN"; transcript_name "DPH5-203"; talon_gene "2394"; talon_transcript "8713"; ccdsid "CCDS41358.1"; havana_transcript "OTTHUMT00000029881.1"; level "2"; protein_id "ENSP00000359127.3"; source "HAVANA"; tag "CCDS"; transcript_support_level "1";
chr1	HAVANA	exon	101025683	101025772	.	-	.	gene_id "ENSG00000117543.20"; transcript_id "ENST00000370109.7"; gene_type "protein_coding"; gene_status "KNOWN"; gene_name "DPH5"; transcript_type "protein_coding"; transcript_status "KNOWN"; transcript_name "DPH5-203"; exon_number "1"; exon_id "ENSE00001884314.1"; talon_gene "2394"; talon_transcript "8713"; talon_exon "42439"; ccdsid "CCDS41358.1"; exon_status "KNOWN"; level "2"; protein_id "ENSP00000359127.3"; source "HAVANA"; tag "CCDS";
chr1	HAVANA	exon	101025309	101025466	.	-	.	gene_id "ENSG00000117543.20"; transcript_id "ENST00000370109.7"; gene_type "protein_coding"; gene_status "KNOWN"; gene_name "DPH5"; transcript_type "protein_coding"; transcript_status "KNOWN"; transcript_name "DPH5-203"; exon_number "2"; exon_id "ENSE00003555992.1"; talon_gene "2394"; talon_transcript "8713"; talon_exon "42419"; ccdsid "CCDS41358.1"; exon_status "KNOWN"; level "2"; protein_id "ENSP00000359127.3"; source "HAVANA"; tag "CCDS";
chr1	HAVANA	exon	101021641	101021765	.	-	.	gene_id "ENSG00000117543.20"; transcript_id "ENST00000370109.7"; gene_type "protein_coding"; gene_status "KNOWN"; gene_name "DPH5"; transcript_type "protein_coding"; transcript_status "KNOWN"; transcript_name "DPH5-203"; exon_number "3"; exon_id "ENSE00003617146.1"; talon_gene "2394"; talon_transcript "8713"; talon_exon "42423"; ccdsid "CCDS41358.1"; exon_status "KNOWN"; level "2"; protein_id "ENSP00000359127.3"; source "HAVANA"; tag "CCDS";
chr1	HAVANA	exon	101013710	101013818	.	-	.	gene_id "ENSG00000117543.20"; transcript_id "ENST00000370109.7"; gene_type "protein_coding"; gene_status "KNOWN"; gene_name "DPH5"; transcript_type "protein_coding"; transcript_status "KNOWN"; transcript_name "DPH5-203"; exon_number "4"; exon_id "ENSE00003588392.1"; talon_gene "2394"; talon_transcript "8713"; talon_exon "42425"; ccdsid "CCDS41358.1"; exon_status "KNOWN"; level "2"; protein_id "ENSP00000359127.3"; source "HAVANA"; tag "CCDS";
chr1	HAVANA	exon	101001467	101001587	.	-	.	gene_id "ENSG00000117543.20"; transcript_id "ENST00000370109.7"; gene_type "protein_coding"; gene_status "KNOWN"; gene_name "DPH5"; transcript_type "protein_coding"; transcript_status "KNOWN"; transcript_name "DPH5-203"; exon_number "5"; exon_id "ENSE00003505702.1"; talon_gene "2394"; talon_transcript "8713"; talon_exon "42427"; ccdsid "CCDS41358.1"; exon_status "KNOWN"; level "2"; protein_id "ENSP00000359127.3"; source "HAVANA"; tag "CCDS";
chr1	HAVANA	exon	100995110	100995149	.	-	.	gene_id "ENSG00000117543.20"; transcript_id "ENST00000370109.7"; gene_type "protein_coding"; gene_status "KNOWN"; gene_name "DPH5"; transcript_type "protein_coding"; transcript_status "KNOWN"; transcript_name "DPH5-203"; exon_number "6"; exon_id "ENSE00003576437.1"; talon_gene "2394"; talon_transcript "8713"; talon_exon "42429"; ccdsid "CCDS41358.1"; exon_status "KNOWN"; level "2"; protein_id "ENSP00000359127.3"; source "HAVANA"; tag "CCDS";
chr1	HAVANA	exon	100992637	100992740	.	-	.	gene_id "ENSG00000117543.20"; transcript_id "ENST00000370109.7"; gene_type "protein_coding"; gene_status "KNOWN"; gene_name "DPH5"; transcript_type "protein_coding"; transcript_status "KNOWN"; transcript_name "DPH5-203"; exon_number "7"; exon_id "ENSE00003469965.1"; talon_gene "2394"; talon_transcript "8713"; talon_exon "42431"; ccdsid "CCDS41358.1"; exon_status "KNOWN"; level "2"; protein_id "ENSP00000359127.3"; source "HAVANA"; tag "CCDS";
chr1	HAVANA	exon	100990063	100990631	.	-	.	gene_id "ENSG00000117543.20"; transcript_id "ENST00000370109.7"; gene_type "protein_coding"; gene_status "KNOWN"; gene_name "DPH5"; transcript_type "protein_coding"; transcript_status "KNOWN"; transcript_name "DPH5-203"; exon_number "8"; exon_id "ENSE00003479399.1"; talon_gene "2394"; talon_transcript "8713"; talon_exon "42438"; ccdsid "CCDS41358.1"; exon_status "KNOWN"; level "2"; protein_id "ENSP00000359127.3"; source "HAVANA"; tag "CCDS";
chr1	HAVANA	transcript	100990223	101025815	.	-	.	gene_id "ENSG00000117543.20"; transcript_id "ENST00000464270.5"; gene_name "DPH5"; gene_status "KNOWN"; gene_type "protein_coding"; transcript_type "processed_transcript"; transcript_status "KNOWN"; transcript_name "DPH5-205"; talon_gene "2394"; talon_transcript "8717"; havana_transcript "OTTHUMT00000029889.1"; level "2"; source "HAVANA"; transcript_support_level "1";
chr1	HAVANA	exon	101025683	101025815	.	-	.	gene_id "ENSG00000117543.20"; transcript_id "ENST00000464270.5"; gene_type "protein_coding"; gene_status "KNOWN"; gene_name "DPH5"; transcript_type "processed_transcript"; transcript_status "KNOWN"; transcript_name "DPH5-205"; exon_number "1"; exon_id "ENSE00001451836.3"; talon_gene "2394"; talon_transcript "8717"; talon_exon "42450"; exon_status "KNOWN"; level "2"; source "HAVANA";
chr1	HAVANA	exon	101025309	101025466	.	-	.	gene_id "ENSG00000117543.20"; transcript_id "ENST00000464270.5"; gene_type "protein_coding"; gene_status "KNOWN"; gene_name "DPH5"; transcript_type "processed_transcript"; transcript_status "KNOWN"; transcript_name "DPH5-205"; exon_number "2"; exon_id "ENSE00003555992.1"; talon_gene "2394"; talon_transcript "8717"; talon_exon "42419"; ccdsid "CCDS41358.1"; exon_status "KNOWN"; level "2"; protein_id "ENSP00000359127.3"; source "HAVANA"; tag "CCDS";
chr1	HAVANA	exon	101021641	101021765	.	-	.	gene_id "ENSG00000117543.20"; transcript_id "ENST00000464270.5"; gene_type "protein_coding"; gene_status "KNOWN"; gene_name "DPH5"; transcript_type "processed_transcript"; transcript_status "KNOWN"; transcript_name "DPH5-205"; exon_number "3"; exon_id "ENSE00003617146.1"; talon_gene "2394"; talon_transcript "8717"; talon_exon "42423"; ccdsid "CCDS41358.1"; exon_status "KNOWN"; level "2"; protein_id "ENSP00000359127.3"; source "HAVANA"; tag "CCDS";
chr1	HAVANA	exon	101001467	101001544	.	-	.	gene_id "ENSG00000117543.20"; transcript_id "ENST00000464270.5"; gene_type "protein_coding"; gene_status "KNOWN"; gene_name "DPH5"; transcript_type "processed_transcript"; transcript_status "KNOWN"; transcript_name "DPH5-205"; exon_number "4"; exon_id "ENSE00001921469.1"; talon_gene "2394"; talon_transcript "8717"; talon_exon "42436"; exon_status "KNOWN"; level "2"; source "HAVANA";
chr1	HAVANA	exon	100995110	100995149	.	-	.	gene_id "ENSG00000117543.20"; transcript_id "ENST00000464270.5"; gene_type "protein_coding"; gene_status "KNOWN"; gene_name "DPH5"; transcript_type "processed_transcript"; transcript_status "KNOWN"; transcript_name "DPH5-205"; exon_number "5"; exon_id "ENSE00003576437.1"; talon_gene "2394"; talon_transcript "8717"; talon_exon "42429"; ccdsid "CCDS41358.1"; exon_status "KNOWN"; level "2"; protein_id "ENSP00000359127.3"; source "HAVANA"; tag "CCDS";
chr1	HAVANA	exon	100992637	100992740	.	-	.	gene_id "ENSG00000117543.20"; transcript_id "ENST00000464270.5"; gene_type "protein_coding"; gene_status "KNOWN"; gene_name "DPH5"; transcript_type "processed_transcript"; transcript_status "KNOWN"; transcript_name "DPH5-205"; exon_number "6"; exon_id "ENSE00003469965.1"; talon_gene "2394"; talon_transcript "8717"; talon_exon "42431"; ccdsid "CCDS41358.1"; exon_status "KNOWN"; level "2"; protein_id "ENSP00000359127.3"; source "HAVANA"; tag "CCDS";
chr1	HAVANA	exon	100990223	100990631	.	-	.	gene_id "ENSG00000117543.20"; transcript_id "ENST00000464270.5"; gene_type "protein_coding"; gene_status "KNOWN"; gene_name "DPH5"; transcript_type "processed_transcript"; transcript_status "KNOWN"; transcript_name "DPH5-205"; exon_number "7"; exon_id "ENSE00001921102.1"; talon_gene "2394"; talon_transcript "8717"; talon_exon "42451"; exon_status "KNOWN"; level "2"; source "HAVANA";
chr1	HAVANA	transcript	100990224	101025763	.	-	.	gene_id "ENSG00000117543.20"; transcript_id "ENST00000342173.11"; gene_name "DPH5"; gene_status "KNOWN"; gene_type "protein_coding"; transcript_type "protein_coding"; transcript_status "KNOWN"; transcript_name "DPH5-201"; talon_gene "2394"; talon_transcript "8718"; ccdsid "CCDS41359.1"; havana_transcript "OTTHUMT00000029883.1"; level "2"; protein_id "ENSP00000339630.7"; source "HAVANA"; tag "CCDS"; transcript_support_level "1";
chr1	HAVANA	exon	101025683	101025763	.	-	.	gene_id "ENSG00000117543.20"; transcript_id "ENST00000342173.11"; gene_type "protein_coding"; gene_status "KNOWN"; gene_name "DPH5"; transcript_type "protein_coding"; transcript_status "KNOWN"; transcript_name "DPH5-201"; exon_number "1"; exon_id "ENSE00001944393.1"; talon_gene "2394"; talon_transcript "8718"; talon_exon "42452"; ccdsid "CCDS41359.1"; exon_status "KNOWN"; level "2"; protein_id "ENSP00000339630.7"; source "HAVANA"; tag "CCDS";
chr1	HAVANA	exon	101025309	101025466	.	-	.	gene_id "ENSG00000117543.20"; transcript_id "ENST00000342173.11"; gene_type "protein_coding"; gene_status "KNOWN"; gene_name "DPH5"; transcript_type "protein_coding"; transcript_status "KNOWN"; transcript_name "DPH5-201"; exon_number "2"; exon_id "ENSE00003555992.1"; talon_gene "2394"; talon_transcript "8718"; talon_exon "42419"; ccdsid "CCDS41358.1"; exon_status "KNOWN"; level "2"; protein_id "ENSP00000359127.3"; source "HAVANA"; tag "CCDS";
chr1	HAVANA	exon	101021641	101021765	.	-	.	gene_id "ENSG00000117543.20"; transcript_id "ENST00000342173.11"; gene_type "protein_coding"; gene_status "KNOWN"; gene_name "DPH5"; transcript_type "protein_coding"; transcript_status "KNOWN"; transcript_name "DPH5-201"; exon_number "3"; exon_id "ENSE00003617146.1"; talon_gene "2394"; talon_transcript "8718"; talon_exon "42423"; ccdsid "CCDS41358.1"; exon_status "KNOWN"; level "2"; protein_id "ENSP00000359127.3"; source "HAVANA"; tag "CCDS";
chr1	HAVANA	exon	101013710	101013818	.	-	.	gene_id "ENSG00000117543.20"; transcript_id "ENST00000342173.11"; gene_type "protein_coding"; gene_status "KNOWN"; gene_name "DPH5"; transcript_type "protein_coding"; transcript_status "KNOWN"; transcript_name "DPH5-201"; exon_number "4"; exon_id "ENSE00003588392.1"; talon_gene "2394"; talon_transcript "8718"; talon_exon "42425"; ccdsid "CCDS41358.1"; exon_status "KNOWN"; level "2"; protein_id "ENSP00000359127.3"; source "HAVANA"; tag "CCDS";
chr1	HAVANA	exon	101001467	101001587	.	-	.	gene_id "ENSG00000117543.20"; transcript_id "ENST00000342173.11"; gene_type "protein_coding"; gene_status "KNOWN"; gene_name "DPH5"; transcript_type "protein_coding"; transcript_status "KNOWN"; transcript_name "DPH5-201"; exon_number "5"; exon_id "ENSE00003505702.1"; talon_gene "2394"; talon_transcript "8718"; talon_exon "42427"; ccdsid "CCDS41358.1"; exon_status "KNOWN"; level "2"; protein_id "ENSP00000359127.3"; source "HAVANA"; tag "CCDS";
chr1	HAVANA	exon	100995110	100995149	.	-	.	gene_id "ENSG00000117543.20"; transcript_id "ENST00000342173.11"; gene_type "protein_coding"; gene_status "KNOWN"; gene_name "DPH5"; transcript_type "protein_coding"; transcript_status "KNOWN"; transcript_name "DPH5-201"; exon_number "6"; exon_id "ENSE00003576437.1"; talon_gene "2394"; talon_transcript "8718"; talon_exon "42429"; ccdsid "CCDS41358.1"; exon_status "KNOWN"; level "2"; protein_id "ENSP00000359127.3"; source "HAVANA"; tag "CCDS";
chr1	HAVANA	exon	100992637	100992740	.	-	.	gene_id "ENSG00000117543.20"; transcript_id "ENST00000342173.11"; gene_type "protein_coding"; gene_status "KNOWN"; gene_name "DPH5"; transcript_type "protein_coding"; transcript_status "KNOWN"; transcript_name "DPH5-201"; exon_number "7"; exon_id "ENSE00003469965.1"; talon_gene "2394"; talon_transcript "8718"; talon_exon "42431"; ccdsid "CCDS41358.1"; exon_status "KNOWN"; level "2"; protein_id "ENSP00000359127.3"; source "HAVANA"; tag "CCDS";
chr1	HAVANA	exon	100990224	100990628	.	-	.	gene_id "ENSG00000117543.20"; transcript_id "ENST00000342173.11"; gene_type "protein_coding"; gene_status "KNOWN"; gene_name "DPH5"; transcript_type "protein_coding"; transcript_status "KNOWN"; transcript_name "DPH5-201"; exon_number "8"; exon_id "ENSE00001813802.1"; talon_gene "2394"; talon_transcript "8718"; talon_exon "42454"; ccdsid "CCDS41359.1"; exon_status "KNOWN"; level "2"; protein_id "ENSP00000339630.7"; source "HAVANA"; tag "CCDS";
chr1	HAVANA	transcript	100990358	101025767	.	-	.	gene_id "ENSG00000117543.20"; transcript_id "ENST00000488176.1"; gene_name "DPH5"; gene_status "KNOWN"; gene_type "protein_coding"; transcript_type "protein_coding"; transcript_status "KNOWN"; transcript_name "DPH5-211"; talon_gene "2394"; talon_transcript "8722"; ccdsid "CCDS41358.1"; havana_transcript "OTTHUMT00000029882.1"; level "2"; protein_id "ENSP00000418282.1"; source "HAVANA"; tag "CCDS"; transcript_support_level "3";
chr1	HAVANA	exon	101025665	101025767	.	-	.	gene_id "ENSG00000117543.20"; transcript_id "ENST00000488176.1"; gene_type "protein_coding"; gene_status "KNOWN"; gene_name "DPH5"; transcript_type "protein_coding"; transcript_status "KNOWN"; transcript_name "DPH5-211"; exon_number "1"; exon_id "ENSE00001849770.1"; talon_gene "2394"; talon_transcript "8722"; talon_exon "42464"; ccdsid "CCDS41358.1"; exon_status "KNOWN"; level "2"; protein_id "ENSP00000418282.1"; source "HAVANA"; tag "CCDS";
chr1	HAVANA	exon	101025309	101025466	.	-	.	gene_id "ENSG00000117543.20"; transcript_id "ENST00000488176.1"; gene_type "protein_coding"; gene_status "KNOWN"; gene_name "DPH5"; transcript_type "protein_coding"; transcript_status "KNOWN"; transcript_name "DPH5-211"; exon_number "2"; exon_id "ENSE00003555992.1"; talon_gene "2394"; talon_transcript "8722"; talon_exon "42419"; ccdsid "CCDS41358.1"; exon_status "KNOWN"; level "2"; protein_id "ENSP00000359127.3"; source "HAVANA"; tag "CCDS";
chr1	HAVANA	exon	101021641	101021765	.	-	.	gene_id "ENSG00000117543.20"; transcript_id "ENST00000488176.1"; gene_type "protein_coding"; gene_status "KNOWN"; gene_name "DPH5"; transcript_type "protein_coding"; transcript_status "KNOWN"; transcript_name "DPH5-211"; exon_number "3"; exon_id "ENSE00003617146.1"; talon_gene "2394"; talon_transcript "8722"; talon_exon "42423"; ccdsid "CCDS41358.1"; exon_status "KNOWN"; level "2"; protein_id "ENSP00000359127.3"; source "HAVANA"; tag "CCDS";
chr1	HAVANA	exon	101013710	101013818	.	-	.	gene_id "ENSG00000117543.20"; transcript_id "ENST00000488176.1"; gene_type "protein_coding"; gene_status "KNOWN"; gene_name "DPH5"; transcript_type "protein_coding"; transcript_status "KNOWN"; transcript_name "DPH5-211"; exon_number "4"; exon_id "ENSE00003588392.1"; talon_gene "2394"; talon_transcript "8722"; talon_exon "42425"; ccdsid "CCDS41358.1"; exon_status "KNOWN"; level "2"; protein_id "ENSP00000359127.3"; source "HAVANA"; tag "CCDS";
chr1	HAVANA	exon	101001467	101001587	.	-	.	gene_id "ENSG00000117543.20"; transcript_id "ENST00000488176.1"; gene_type "protein_coding"; gene_status "KNOWN"; gene_name "DPH5"; transcript_type "protein_coding"; transcript_status "KNOWN"; transcript_name "DPH5-211"; exon_number "5"; exon_id "ENSE00003505702.1"; talon_gene "2394"; talon_transcript "8722"; talon_exon "42427"; ccdsid "CCDS41358.1"; exon_status "KNOWN"; level "2"; protein_id "ENSP00000359127.3"; source "HAVANA"; tag "CCDS";
chr1	HAVANA	exon	100995110	100995149	.	-	.	gene_id "ENSG00000117543.20"; transcript_id "ENST00000488176.1"; gene_type "protein_coding"; gene_status "KNOWN"; gene_name "DPH5"; transcript_type "protein_coding"; transcript_status "KNOWN"; transcript_name "DPH5-211"; exon_number "6"; exon_id "ENSE00003576437.1"; talon_gene "2394"; talon_transcript "8722"; talon_exon "42429"; ccdsid "CCDS41358.1"; exon_status "KNOWN"; level "2"; protein_id "ENSP00000359127.3"; source "HAVANA"; tag "CCDS";
chr1	HAVANA	exon	100992637	100992740	.	-	.	gene_id "ENSG00000117543.20"; transcript_id "ENST00000488176.1"; gene_type "protein_coding"; gene_status "KNOWN"; gene_name "DPH5"; transcript_type "protein_coding"; transcript_status "KNOWN"; transcript_name "DPH5-211"; exon_number "7"; exon_id "ENSE00003469965.1"; talon_gene "2394"; talon_transcript "8722"; talon_exon "42431"; ccdsid "CCDS41358.1"; exon_status "KNOWN"; level "2"; protein_id "ENSP00000359127.3"; source "HAVANA"; tag "CCDS";
chr1	HAVANA	exon	100990358	100990631	.	-	.	gene_id "ENSG00000117543.20"; transcript_id "ENST00000488176.1"; gene_type "protein_coding"; gene_status "KNOWN"; gene_name "DPH5"; transcript_type "protein_coding"; transcript_status "KNOWN"; transcript_name "DPH5-211"; exon_number "8"; exon_id "ENSE00001902162.1"; talon_gene "2394"; talon_transcript "8722"; talon_exon "42465"; ccdsid "CCDS41358.1"; exon_status "KNOWN"; level "2"; protein_id "ENSP00000418282.1"; source "HAVANA"; tag "CCDS";
chr1	HAVANA	transcript	101013649	101025753	.	-	.	gene_id "ENSG00000117543.20"; transcript_id "ENST00000476507.1"; gene_name "DPH5"; gene_status "KNOWN"; gene_type "protein_coding"; transcript_type "processed_transcript"; transcript_status "KNOWN"; transcript_name "DPH5-207"; talon_gene "2394"; talon_transcript "8724"; havana_transcript "OTTHUMT00000029888.1"; level "2"; source "HAVANA"; transcript_support_level "2";
chr1	HAVANA	exon	101025683	101025753	.	-	.	gene_id "ENSG00000117543.20"; transcript_id "ENST00000476507.1"; gene_type "protein_coding"; gene_status "KNOWN"; gene_name "DPH5"; transcript_type "processed_transcript"; transcript_status "KNOWN"; transcript_name "DPH5-207"; exon_number "1"; exon_id "ENSE00001876692.1"; talon_gene "2394"; talon_transcript "8724"; talon_exon "42471"; exon_status "KNOWN"; level "2"; source "HAVANA";
chr1	HAVANA	exon	101025309	101025466	.	-	.	gene_id "ENSG00000117543.20"; transcript_id "ENST00000476507.1"; gene_type "protein_coding"; gene_status "KNOWN"; gene_name "DPH5"; transcript_type "processed_transcript"; transcript_status "KNOWN"; transcript_name "DPH5-207"; exon_number "2"; exon_id "ENSE00003555992.1"; talon_gene "2394"; talon_transcript "8724"; talon_exon "42419"; ccdsid "CCDS41358.1"; exon_status "KNOWN"; level "2"; protein_id "ENSP00000359127.3"; source "HAVANA"; tag "CCDS";
chr1	HAVANA	exon	101021641	101021765	.	-	.	gene_id "ENSG00000117543.20"; transcript_id "ENST00000476507.1"; gene_type "protein_coding"; gene_status "KNOWN"; gene_name "DPH5"; transcript_type "processed_transcript"; transcript_status "KNOWN"; transcript_name "DPH5-207"; exon_number "3"; exon_id "ENSE00003617146.1"; talon_gene "2394"; talon_transcript "8724"; talon_exon "42423"; ccdsid "CCDS41358.1"; exon_status "KNOWN"; level "2"; protein_id "ENSP00000359127.3"; source "HAVANA"; tag "CCDS";
chr1	HAVANA	exon	101013649	101013818	.	-	.	gene_id "ENSG00000117543.20"; transcript_id "ENST00000476507.1"; gene_type "protein_coding"; gene_status "KNOWN"; gene_name "DPH5"; transcript_type "processed_transcript"; transcript_status "KNOWN"; transcript_name "DPH5-207"; exon_number "4"; exon_id "ENSE00001880517.1"; talon_gene "2394"; talon_transcript "8724"; talon_exon "42472"; exon_status "KNOWN"; level "2"; source "HAVANA";
chr1	HAVANA	gene	101082454	101087261	.	+	.	gene_id "ENSG00000233184.6"; gene_name "AC093157.1"; gene_status "KNOWN"; gene_type "antisense"; talon_gene "2396"; havana_gene "OTTHUMG00000010831.2"; level "2";
chr1	HAVANA	transcript	101082454	101087261	.	+	.	gene_id "ENSG00000233184.6"; transcript_id "ENST00000451213.1"; gene_name "AC093157.1"; gene_status "KNOWN"; gene_type "antisense"; transcript_type "retained_intron"; transcript_status "KNOWN"; transcript_name "AC093157.1-206"; talon_gene "2396"; talon_transcript "8732"; havana_transcript "OTTHUMT00000029898.1"; level "2"; source "HAVANA"; transcript_support_level "2";
chr1	HAVANA	exon	101082454	101083574	.	+	.	gene_id "ENSG00000233184.6"; transcript_id "ENST00000451213.1"; gene_type "antisense"; gene_status "KNOWN"; gene_name "AC093157.1"; transcript_type "retained_intron"; transcript_status "KNOWN"; transcript_name "AC093157.1-206"; exon_number "1"; exon_id "ENSE00001718993.1"; talon_gene "2396"; talon_transcript "8732"; talon_exon "42505"; exon_status "KNOWN"; level "2"; source "HAVANA";
chr1	HAVANA	exon	101086852	101087261	.	+	.	gene_id "ENSG00000233184.6"; transcript_id "ENST00000451213.1"; gene_type "antisense"; gene_status "KNOWN"; gene_name "AC093157.1"; transcript_type "retained_intron"; transcript_status "KNOWN"; transcript_name "AC093157.1-206"; exon_number "2"; exon_id "ENSE00001755836.1"; talon_gene "2396"; talon_transcript "8732"; talon_exon "42506"; exon_status "KNOWN"; level "2"; source "HAVANA";
chr1	HAVANA	gene	101235683	101236528	.	-	.	gene_id "ENSG00000225938.1"; gene_name "AL109741.1"; gene_status "KNOWN"; gene_type "antisense"; talon_gene "2399"; havana_gene "OTTHUMG00000010942.1"; level "1";
chr1	HAVANA	transcript	101235683	101236528	.	-	.	gene_id "ENSG00000225938.1"; transcript_id "ENST00000432195.1"; gene_name "AL109741.1"; gene_status "KNOWN"; gene_type "antisense"; transcript_type "antisense"; transcript_status "KNOWN"; transcript_name "AL109741.1-201"; talon_gene "2399"; talon_transcript "8735"; havana_transcript "OTTHUMT00000030146.1"; level "1"; source "HAVANA"; tag "exp_conf"; transcript_support_level "2";
chr1	HAVANA	exon	101236325	101236528	.	-	.	gene_id "ENSG00000225938.1"; transcript_id "ENST00000432195.1"; gene_type "antisense"; gene_status "KNOWN"; gene_name "AL109741.1"; transcript_type "antisense"; transcript_status "KNOWN"; transcript_name "AL109741.1-201"; exon_number "1"; exon_id "ENSE00001703573.1"; talon_gene "2399"; talon_transcript "8735"; talon_exon "42509"; exon_status "KNOWN"; level "1"; source "HAVANA"; tag "exp_conf";
chr1	HAVANA	exon	101235683	101235881	.	-	.	gene_id "ENSG00000225938.1"; transcript_id "ENST00000432195.1"; gene_type "antisense"; gene_status "KNOWN"; gene_name "AL109741.1"; transcript_type "antisense"; transcript_status "KNOWN"; transcript_name "AL109741.1-201"; exon_number "2"; exon_id "ENSE00001632284.1"; talon_gene "2399"; talon_transcript "8735"; talon_exon "42511"; exon_status "KNOWN"; level "1"; source "HAVANA"; tag "exp_conf";
chr1	HAVANA	gene	101236865	101241518	.	+	.	gene_id "ENSG00000170989.9"; gene_name "S1PR1"; gene_status "KNOWN"; gene_type "protein_coding"; talon_gene "2400"; havana_gene "OTTHUMG00000010835.2"; level "2";
chr1	HAVANA	transcript	101236865	101239519	.	+	.	gene_id "ENSG00000170989.9"; transcript_id "ENST00000475821.2"; gene_name "S1PR1"; gene_status "KNOWN"; gene_type "protein_coding"; transcript_type "protein_coding"; transcript_status "KNOWN"; transcript_name "S1PR1-203"; talon_gene "2400"; talon_transcript "8736"; havana_transcript "OTTHUMT00000029910.2"; level "2"; protein_id "ENSP00000498194.1"; source "HAVANA"; tag "cds_end_NF"; transcript_support_level "2";
chr1	HAVANA	exon	101236865	101236991	.	+	.	gene_id "ENSG00000170989.9"; transcript_id "ENST00000475821.2"; gene_type "protein_coding"; gene_status "KNOWN"; gene_name "S1PR1"; transcript_type "protein_coding"; transcript_status "KNOWN"; transcript_name "S1PR1-203"; exon_number "1"; exon_id "ENSE00001818515.2"; talon_gene "2400"; talon_transcript "8736"; talon_exon "42512"; exon_status "KNOWN"; level "2"; protein_id "ENSP00000498194.1"; source "HAVANA"; tag "cds_end_NF";
chr1	HAVANA	exon	101238822	101239519	.	+	.	gene_id "ENSG00000170989.9"; transcript_id "ENST00000475821.2"; gene_type "protein_coding"; gene_status "KNOWN"; gene_name "S1PR1"; transcript_type "protein_coding"; transcript_status "KNOWN"; transcript_name "S1PR1-203"; exon_number "2"; exon_id "ENSE00001941203.1"; talon_gene "2400"; talon_transcript "8736"; talon_exon "42514"; exon_status "KNOWN"; level "2"; protein_id "ENSP00000498194.1"; source "HAVANA"; tag "cds_end_NF";
chr1	HAVANA	transcript	101236888	101241518	.	+	.	gene_id "ENSG00000170989.9"; transcript_id "ENST00000305352.6"; gene_name "S1PR1"; gene_status "KNOWN"; gene_type "protein_coding"; transcript_type "protein_coding"; transcript_status "KNOWN"; transcript_name "S1PR1-201"; talon_gene "2400"; talon_transcript "8737"; ccdsid "CCDS777.1"; havana_transcript "OTTHUMT00000029908.1"; level "2"; protein_id "ENSP00000305416.6"; source "HAVANA"; tag "CCDS"; transcript_support_level "1";
chr1	HAVANA	exon	101236888	101237099	.	+	.	gene_id "ENSG00000170989.9"; transcript_id "ENST00000305352.6"; gene_type "protein_coding"; gene_status "KNOWN"; gene_name "S1PR1"; transcript_type "protein_coding"; transcript_status "KNOWN"; transcript_name "S1PR1-201"; exon_number "1"; exon_id "ENSE00001356737.5"; talon_gene "2400"; talon_transcript "8737"; talon_exon "42515"; ccdsid "CCDS777.1"; exon_status "KNOWN"; level "2"; protein_id "ENSP00000305416.6"; source "HAVANA"; tag "CCDS";
chr1	HAVANA	exon	101238822	101241518	.	+	.	gene_id "ENSG00000170989.9"; transcript_id "ENST00000305352.6"; gene_type "protein_coding"; gene_status "KNOWN"; gene_name "S1PR1"; transcript_type "protein_coding"; transcript_status "KNOWN"; transcript_name "S1PR1-201"; exon_number "2"; exon_id "ENSE00001167649.10"; talon_gene "2400"; talon_transcript "8737"; talon_exon "42517"; ccdsid "CCDS777.1"; exon_status "KNOWN"; level "2"; protein_id "ENSP00000305416.6"; source "HAVANA"; tag "CCDS";
chr1	TALON	transcript	101238822	101241518	.	+	.	gene_id "ENSG00000170989.9"; transcript_id "ENCODEHT000538343"; gene_name "S1PR1"; gene_status "KNOWN"; gene_type "protein_coding"; transcript_status "NOVEL"; transcript_name "ENCODEHT000538343"; talon_gene "2400"; talon_transcript "538343"; ISM_to_IDs "8737"; ISM_transcript "TRUE";
chr1	HAVANA	exon	101238822	101241518	.	+	.	gene_id "ENSG00000170989.9"; transcript_id "ENCODEHT000538343"; gene_type "protein_coding"; gene_status "KNOWN"; gene_name "S1PR1"; transcript_status "NOVEL"; transcript_name "ENCODEHT000538343"; exon_number "1"; exon_id "ENSE00001167649.10"; talon_gene "2400"; talon_transcript "538343"; talon_exon "42517"; ccdsid "CCDS777.1"; exon_status "KNOWN"; level "2"; protein_id "ENSP00000305416.6"; source "HAVANA"; tag "CCDS";
chr1	HAVANA	gene	101786340	101787219	.	-	.	gene_id "ENSG00000183298.5"; gene_name "RPSAP19"; gene_status "KNOWN"; gene_type "processed_pseudogene"; talon_gene "2406"; havana_gene "OTTHUMG00000010943.1"; level "2";
chr1	HAVANA	transcript	101786340	101787219	.	-	.	gene_id "ENSG00000183298.5"; transcript_id "ENST00000431241.1"; gene_name "RPSAP19"; gene_status "KNOWN"; gene_type "processed_pseudogene"; transcript_type "processed_pseudogene"; transcript_status "KNOWN"; transcript_name "RPSAP19-201"; talon_gene "2406"; talon_transcript "8751"; havana_transcript "OTTHUMT00000030147.1"; level "2"; ont "PGO:0000004"; source "HAVANA"; tag "basic"; transcript_support_level "NA";
chr1	HAVANA	exon	101786340	101787219	.	-	.	gene_id "ENSG00000183298.5"; transcript_id "ENST00000431241.1"; gene_type "processed_pseudogene"; gene_status "KNOWN"; gene_name "RPSAP19"; transcript_type "processed_pseudogene"; transcript_status "KNOWN"; transcript_name "RPSAP19-201"; exon_number "1"; exon_id "ENSE00001606987.1"; talon_gene "2406"; talon_transcript "8751"; talon_exon "42577"; exon_status "KNOWN"; level "2"; ont "PGO:0000004"; source "HAVANA"; tag "basic";
chr1	HAVANA	gene	103525971	103555239	.	+	.	gene_id "ENSG00000185946.15"; gene_name "RNPC3"; gene_status "KNOWN"; gene_type "protein_coding"; talon_gene "2418"; havana_gene "OTTHUMG00000166613.2"; level "2"; tag "overlapping_locus";
chr1	HAVANA	transcript	103525971	103555239	.	+	.	gene_id "ENSG00000185946.15"; transcript_id "ENST00000423855.6"; gene_name "RNPC3"; gene_status "KNOWN"; gene_type "protein_coding"; transcript_type "protein_coding"; transcript_status "KNOWN"; transcript_name "RNPC3-201"; talon_gene "2418"; talon_transcript "8786"; ccdsid "CCDS781.1"; havana_transcript "OTTHUMT00000390816.2"; level "2"; protein_id "ENSP00000391432.1"; source "HAVANA"; tag "CCDS"; transcript_support_level "1";
chr1	HAVANA	exon	103525971	103526262	.	+	.	gene_id "ENSG00000185946.15"; transcript_id "ENST00000423855.6"; gene_type "protein_coding"; gene_status "KNOWN"; gene_name "RNPC3"; transcript_type "protein_coding"; transcript_status "KNOWN"; transcript_name "RNPC3-201"; exon_number "1"; exon_id "ENSE00001451721.4"; talon_gene "2418"; talon_transcript "8786"; talon_exon "42856"; ccdsid "CCDS781.1"; exon_status "KNOWN"; level "2"; protein_id "ENSP00000391432.1"; source "HAVANA"; tag "CCDS";
chr1	HAVANA	exon	103527695	103527742	.	+	.	gene_id "ENSG00000185946.15"; transcript_id "ENST00000423855.6"; gene_type "protein_coding"; gene_status "KNOWN"; gene_name "RNPC3"; transcript_type "protein_coding"; transcript_status "KNOWN"; transcript_name "RNPC3-201"; exon_number "2"; exon_id "ENSE00003513940.1"; talon_gene "2418"; talon_transcript "8786"; talon_exon "42819"; ccdsid "CCDS781.1"; exon_status "KNOWN"; level "2"; protein_id "ENSP00000437278.1"; source "HAVANA"; tag "appris_alternative_1";
chr1	HAVANA	exon	103533739	103533857	.	+	.	gene_id "ENSG00000185946.15"; transcript_id "ENST00000423855.6"; gene_type "protein_coding"; gene_status "KNOWN"; gene_name "RNPC3"; transcript_type "protein_coding"; transcript_status "KNOWN"; transcript_name "RNPC3-201"; exon_number "3"; exon_id "ENSE00003548173.1"; talon_gene "2418"; talon_transcript "8786"; talon_exon "42821"; ccdsid "CCDS781.1"; exon_status "KNOWN"; level "2"; protein_id "ENSP00000437278.1"; source "HAVANA"; tag "appris_alternative_1";
chr1	HAVANA	exon	103534774	103534857	.	+	.	gene_id "ENSG00000185946.15"; transcript_id "ENST00000423855.6"; gene_type "protein_coding"; gene_status "KNOWN"; gene_name "RNPC3"; transcript_type "protein_coding"; transcript_status "KNOWN"; transcript_name "RNPC3-201"; exon_number "4"; exon_id "ENSE00003595213.1"; talon_gene "2418"; talon_transcript "8786"; talon_exon "42823"; ccdsid "CCDS781.1"; exon_status "KNOWN"; level "2"; protein_id "ENSP00000437278.1"; source "HAVANA"; tag "appris_alternative_1";
chr1	HAVANA	exon	103535330	103535441	.	+	.	gene_id "ENSG00000185946.15"; transcript_id "ENST00000423855.6"; gene_type "protein_coding"; gene_status "KNOWN"; gene_name "RNPC3"; transcript_type "protein_coding"; transcript_status "KNOWN"; transcript_name "RNPC3-201"; exon_number "5"; exon_id "ENSE00003786232.1"; talon_gene "2418"; talon_transcript "8786"; talon_exon "42825"; ccdsid "CCDS781.1"; exon_status "KNOWN"; level "2"; protein_id "ENSP00000437278.1"; source "HAVANA"; tag "appris_alternative_1";
chr1	HAVANA	exon	103536126	103536194	.	+	.	gene_id "ENSG00000185946.15"; transcript_id "ENST00000423855.6"; gene_type "protein_coding"; gene_status "KNOWN"; gene_name "RNPC3"; transcript_type "protein_coding"; transcript_status "KNOWN"; transcript_name "RNPC3-201"; exon_number "6"; exon_id "ENSE00001740086.1"; talon_gene "2418"; talon_transcript "8786"; talon_exon "42827"; ccdsid "CCDS781.1"; exon_status "KNOWN"; level "2"; protein_id "ENSP00000437278.1"; source "HAVANA"; tag "appris_alternative_1";
chr1	HAVANA	exon	103537342	103537484	.	+	.	gene_id "ENSG00000185946.15"; transcript_id "ENST00000423855.6"; gene_type "protein_coding"; gene_status "KNOWN"; gene_name "RNPC3"; transcript_type "protein_coding"; transcript_status "KNOWN"; transcript_name "RNPC3-201"; exon_number "7"; exon_id "ENSE00001803656.1"; talon_gene "2418"; talon_transcript "8786"; talon_exon "42829"; ccdsid "CCDS781.1"; exon_status "KNOWN"; level "2"; protein_id "ENSP00000437278.1"; source "HAVANA"; tag "appris_alternative_1";
chr1	HAVANA	exon	103541350	103541475	.	+	.	gene_id "ENSG00000185946.15"; transcript_id "ENST00000423855.6"; gene_type "protein_coding"; gene_status "KNOWN"; gene_name "RNPC3"; transcript_type "protein_coding"; transcript_status "KNOWN"; transcript_name "RNPC3-201"; exon_number "8"; exon_id "ENSE00003787118.1"; talon_gene "2418"; talon_transcript "8786"; talon_exon "42831"; ccdsid "CCDS781.1"; exon_status "KNOWN"; level "2"; protein_id "ENSP00000437278.1"; source "HAVANA"; tag "appris_alternative_1";
chr1	HAVANA	exon	103543296	103543447	.	+	.	gene_id "ENSG00000185946.15"; transcript_id "ENST00000423855.6"; gene_type "protein_coding"; gene_status "KNOWN"; gene_name "RNPC3"; transcript_type "protein_coding"; transcript_status "KNOWN"; transcript_name "RNPC3-201"; exon_number "9"; exon_id "ENSE00001788530.1"; talon_gene "2418"; talon_transcript "8786"; talon_exon "42852"; ccdsid "CCDS781.1"; exon_status "KNOWN"; level "2"; protein_id "ENSP00000432886.1"; source "HAVANA"; tag "CCDS";
chr1	HAVANA	exon	103544941	103545102	.	+	.	gene_id "ENSG00000185946.15"; transcript_id "ENST00000423855.6"; gene_type "protein_coding"; gene_status "KNOWN"; gene_name "RNPC3"; transcript_type "protein_coding"; transcript_status "KNOWN"; transcript_name "RNPC3-201"; exon_number "10"; exon_id "ENSE00001781335.1"; talon_gene "2418"; talon_transcript "8786"; talon_exon "42835"; ccdsid "CCDS781.1"; exon_status "KNOWN"; level "2"; protein_id "ENSP00000437278.1"; source "HAVANA"; tag "appris_alternative_1";
chr1	HAVANA	exon	103546248	103546342	.	+	.	gene_id "ENSG00000185946.15"; transcript_id "ENST00000423855.6"; gene_type "protein_coding"; gene_status "KNOWN"; gene_name "RNPC3"; transcript_type "protein_coding"; transcript_status "KNOWN"; transcript_name "RNPC3-201"; exon_number "11"; exon_id "ENSE00001773484.1"; talon_gene "2418"; talon_transcript "8786"; talon_exon "42837"; ccdsid "CCDS781.1"; exon_status "KNOWN"; level "2"; protein_id "ENSP00000437278.1"; source "HAVANA"; tag "appris_alternative_1";
chr1	HAVANA	exon	103546977	103547035	.	+	.	gene_id "ENSG00000185946.15"; transcript_id "ENST00000423855.6"; gene_type "protein_coding"; gene_status "KNOWN"; gene_name "RNPC3"; transcript_type "protein_coding"; transcript_status "KNOWN"; transcript_name "RNPC3-201"; exon_number "12"; exon_id "ENSE00003789575.1"; talon_gene "2418"; talon_transcript "8786"; talon_exon "42839"; ccdsid "CCDS781.1"; exon_status "KNOWN"; level "2"; protein_id "ENSP00000437278.1"; source "HAVANA"; tag "appris_alternative_1";
chr1	HAVANA	exon	103550941	103551073	.	+	.	gene_id "ENSG00000185946.15"; transcript_id "ENST00000423855.6"; gene_type "protein_coding"; gene_status "KNOWN"; gene_name "RNPC3"; transcript_type "protein_coding"; transcript_status "KNOWN"; transcript_name "RNPC3-201"; exon_number "13"; exon_id "ENSE00003614734.1"; talon_gene "2418"; talon_transcript "8786"; talon_exon "42841"; ccdsid "CCDS781.1"; exon_status "KNOWN"; level "2"; protein_id "ENSP00000437278.1"; source "HAVANA"; tag "appris_alternative_1";
chr1	HAVANA	exon	103551721	103551792	.	+	.	gene_id "ENSG00000185946.15"; transcript_id "ENST00000423855.6"; gene_type "protein_coding"; gene_status "KNOWN"; gene_name "RNPC3"; transcript_type "protein_coding"; transcript_status "KNOWN"; transcript_name "RNPC3-201"; exon_number "14"; exon_id "ENSE00001768133.1"; talon_gene "2418"; talon_transcript "8786"; talon_exon "42843"; ccdsid "CCDS781.1"; exon_status "KNOWN"; level "2"; protein_id "ENSP00000437278.1"; source "HAVANA"; tag "appris_alternative_1";
chr1	HAVANA	exon	103555034	103555239	.	+	.	gene_id "ENSG00000185946.15"; transcript_id "ENST00000423855.6"; gene_type "protein_coding"; gene_status "KNOWN"; gene_name "RNPC3"; transcript_type "protein_coding"; transcript_status "KNOWN"; transcript_name "RNPC3-201"; exon_number "15"; exon_id "ENSE00001647580.2"; talon_gene "2418"; talon_transcript "8786"; talon_exon "42858"; ccdsid "CCDS781.1"; exon_status "KNOWN"; level "2"; protein_id "ENSP00000391432.1"; source "HAVANA"; tag "CCDS";
chr1	HAVANA	gene	107056679	107059294	.	+	.	gene_id "ENSG00000198890.8"; gene_name "PRMT6"; gene_status "KNOWN"; gene_type "protein_coding"; talon_gene "2444"; havana_gene "OTTHUMG00000010964.3"; level "2"; tag "retrogene";
chr1	HAVANA	transcript	107056679	107059294	.	+	.	gene_id "ENSG00000198890.8"; transcript_id "ENST00000370078.1"; gene_name "PRMT6"; gene_status "KNOWN"; gene_type "protein_coding"; transcript_type "protein_coding"; transcript_status "KNOWN"; transcript_name "PRMT6-201"; talon_gene "2444"; talon_transcript "8866"; ccdsid "CCDS41360.2"; havana_transcript "OTTHUMT00000030185.1"; level "2"; protein_id "ENSP00000359095.1"; source "HAVANA"; tag "CCDS"; transcript_support_level "NA";
chr1	HAVANA	exon	107056679	107059294	.	+	.	gene_id "ENSG00000198890.8"; transcript_id "ENST00000370078.1"; gene_type "protein_coding"; gene_status "KNOWN"; gene_name "PRMT6"; transcript_type "protein_coding"; transcript_status "KNOWN"; transcript_name "PRMT6-201"; exon_number "1"; exon_id "ENSE00001451674.1"; talon_gene "2444"; talon_transcript "8866"; talon_exon "43224"; ccdsid "CCDS41360.2"; exon_status "KNOWN"; level "2"; protein_id "ENSP00000359095.1"; source "HAVANA"; tag "CCDS";
chr1	HAVANA	gene	107505203	107505448	.	+	.	gene_id "ENSG00000224550.1"; gene_name "AC114491.1"; gene_status "KNOWN"; gene_type "processed_pseudogene"; talon_gene "2446"; havana_gene "OTTHUMG00000011031.1"; level "1"; tag "pseudo_consens";
chr1	HAVANA	transcript	107505203	107505448	.	+	.	gene_id "ENSG00000224550.1"; transcript_id "ENST00000416095.1"; gene_name "AC114491.1"; gene_status "KNOWN"; gene_type "processed_pseudogene"; transcript_type "processed_pseudogene"; transcript_status "KNOWN"; transcript_name "AC114491.1-201"; talon_gene "2446"; talon_transcript "8880"; havana_transcript "OTTHUMT00000030355.1"; level "1"; ont "PGO:0000004"; source "HAVANA"; tag "basic"; transcript_support_level "NA";
chr1	HAVANA	exon	107505203	107505448	.	+	.	gene_id "ENSG00000224550.1"; transcript_id "ENST00000416095.1"; gene_type "processed_pseudogene"; gene_status "KNOWN"; gene_name "AC114491.1"; transcript_type "processed_pseudogene"; transcript_status "KNOWN"; transcript_name "AC114491.1-201"; exon_number "1"; exon_id "ENSE00001634591.1"; talon_gene "2446"; talon_transcript "8880"; talon_exon "43280"; exon_status "KNOWN"; level "1"; ont "PGO:0000004"; source "HAVANA"; tag "basic";
chr1	HAVANA	gene	108200413	108202743	.	+	.	gene_id "ENSG00000280186.1"; gene_name "AL359258.3"; gene_status "KNOWN"; gene_type "TEC"; talon_gene "2453"; havana_gene "OTTHUMG00000175904.1"; level "2"; tag "overlapping_locus";
chr1	HAVANA	transcript	108200413	108202743	.	+	.	gene_id "ENSG00000280186.1"; transcript_id "ENST00000622910.1"; gene_name "AL359258.3"; gene_status "KNOWN"; gene_type "TEC"; transcript_type "TEC"; transcript_status "KNOWN"; transcript_name "AL359258.3-201"; talon_gene "2453"; talon_transcript "8909"; havana_transcript "OTTHUMT00000431257.1"; level "2"; source "HAVANA"; tag "basic"; transcript_support_level "NA";
chr1	HAVANA	exon	108200413	108202743	.	+	.	gene_id "ENSG00000280186.1"; transcript_id "ENST00000622910.1"; gene_type "TEC"; gene_status "KNOWN"; gene_name "AL359258.3"; transcript_type "TEC"; transcript_status "KNOWN"; transcript_name "AL359258.3-201"; exon_number "1"; exon_id "ENSE00003759454.1"; talon_gene "2453"; talon_transcript "8909"; talon_exon "43444"; exon_status "KNOWN"; level "2"; source "HAVANA"; tag "basic";
chr1	HAVANA	gene	108648290	108661526	.	-	.	gene_id "ENSG00000162639.15"; gene_name "HENMT1"; gene_status "KNOWN"; gene_type "protein_coding"; talon_gene "2465"; havana_gene "OTTHUMG00000011123.2"; level "2";
chr1	ENSEMBL	transcript	108648290	108661122	.	-	.	gene_id "ENSG00000162639.15"; transcript_id "ENST00000402983.5"; gene_name "HENMT1"; gene_status "KNOWN"; gene_type "protein_coding"; transcript_type "protein_coding"; transcript_status "KNOWN"; transcript_name "HENMT1-203"; talon_gene "2465"; talon_transcript "8928"; ccdsid "CCDS787.1"; level "3"; protein_id "ENSP00000385655.1"; source "ENSEMBL"; tag "CCDS"; transcript_support_level "1";
chr1	ENSEMBL	exon	108660963	108661122	.	-	.	gene_id "ENSG00000162639.15"; transcript_id "ENST00000402983.5"; gene_type "protein_coding"; gene_status "KNOWN"; gene_name "HENMT1"; transcript_type "protein_coding"; transcript_status "KNOWN"; transcript_name "HENMT1-203"; exon_number "1"; exon_id "ENSE00001563273.1"; talon_gene "2465"; talon_transcript "8928"; talon_exon "43609"; ccdsid "CCDS787.1"; exon_status "KNOWN"; level "3"; protein_id "ENSP00000385655.1"; source "ENSEMBL"; tag "CCDS";
chr1	HAVANA	exon	108659864	108659962	.	-	.	gene_id "ENSG00000162639.15"; transcript_id "ENST00000402983.5"; gene_type "protein_coding"; gene_status "KNOWN"; gene_name "HENMT1"; transcript_type "protein_coding"; transcript_status "KNOWN"; transcript_name "HENMT1-203"; exon_number "2"; exon_id "ENSE00001422392.1"; talon_gene "2465"; talon_transcript "8928"; talon_exon "43611"; ccdsid "CCDS787.1"; exon_status "KNOWN"; level "2"; protein_id "ENSP00000359048.1"; source "HAVANA"; tag "basic";
chr1	HAVANA	exon	108657451	108657579	.	-	.	gene_id "ENSG00000162639.15"; transcript_id "ENST00000402983.5"; gene_type "protein_coding"; gene_status "KNOWN"; gene_name "HENMT1"; transcript_type "protein_coding"; transcript_status "KNOWN"; transcript_name "HENMT1-203"; exon_number "3"; exon_id "ENSE00003559555.1"; talon_gene "2465"; talon_transcript "8928"; talon_exon "43613"; ccdsid "CCDS787.1"; exon_status "KNOWN"; level "2"; protein_id "ENSP00000359048.1"; source "HAVANA"; tag "basic";
chr1	HAVANA	exon	108655586	108655698	.	-	.	gene_id "ENSG00000162639.15"; transcript_id "ENST00000402983.5"; gene_type "protein_coding"; gene_status "KNOWN"; gene_name "HENMT1"; transcript_type "protein_coding"; transcript_status "KNOWN"; transcript_name "HENMT1-203"; exon_number "4"; exon_id "ENSE00001067169.1"; talon_gene "2465"; talon_transcript "8928"; talon_exon "43615"; ccdsid "CCDS787.1"; exon_status "KNOWN"; level "2"; protein_id "ENSP00000359048.1"; source "HAVANA"; tag "basic";
chr1	HAVANA	exon	108654716	108654850	.	-	.	gene_id "ENSG00000162639.15"; transcript_id "ENST00000402983.5"; gene_type "protein_coding"; gene_status "KNOWN"; gene_name "HENMT1"; transcript_type "protein_coding"; transcript_status "KNOWN"; transcript_name "HENMT1-203"; exon_number "5"; exon_id "ENSE00003672776.1"; talon_gene "2465"; talon_transcript "8928"; talon_exon "43617"; ccdsid "CCDS787.1"; exon_status "KNOWN"; level "2"; protein_id "ENSP00000359048.1"; source "HAVANA"; tag "basic";
chr1	HAVANA	exon	108651030	108651209	.	-	.	gene_id "ENSG00000162639.15"; transcript_id "ENST00000402983.5"; gene_type "protein_coding"; gene_status "KNOWN"; gene_name "HENMT1"; transcript_type "protein_coding"; transcript_status "KNOWN"; transcript_name "HENMT1-203"; exon_number "6"; exon_id "ENSE00003628053.1"; talon_gene "2465"; talon_transcript "8928"; talon_exon "43619"; ccdsid "CCDS787.1"; exon_status "KNOWN"; level "2"; protein_id "ENSP00000359048.1"; source "HAVANA"; tag "basic";
chr1	HAVANA	exon	108650211	108650388	.	-	.	gene_id "ENSG00000162639.15"; transcript_id "ENST00000402983.5"; gene_type "protein_coding"; gene_status "KNOWN"; gene_name "HENMT1"; transcript_type "protein_coding"; transcript_status "KNOWN"; transcript_name "HENMT1-203"; exon_number "7"; exon_id "ENSE00003573529.1"; talon_gene "2465"; talon_transcript "8928"; talon_exon "43621"; ccdsid "CCDS787.1"; exon_status "KNOWN"; level "2"; protein_id "ENSP00000359048.1"; source "HAVANA"; tag "basic";
chr1	ENSEMBL	exon	108648290	108648991	.	-	.	gene_id "ENSG00000162639.15"; transcript_id "ENST00000402983.5"; gene_type "protein_coding"; gene_status "KNOWN"; gene_name "HENMT1"; transcript_type "protein_coding"; transcript_status "KNOWN"; transcript_name "HENMT1-203"; exon_number "8"; exon_id "ENSE00001067167.4"; talon_gene "2465"; talon_transcript "8928"; talon_exon "43623"; ccdsid "CCDS787.1"; exon_status "KNOWN"; level "3"; protein_id "ENSP00000385655.1"; source "ENSEMBL"; tag "CCDS";
chr1	HAVANA	transcript	108648295	108661526	.	-	.	gene_id "ENSG00000162639.15"; transcript_id "ENST00000370032.9"; gene_name "HENMT1"; gene_status "KNOWN"; gene_type "protein_coding"; transcript_type "protein_coding"; transcript_status "KNOWN"; transcript_name "HENMT1-202"; talon_gene "2465"; talon_transcript "8930"; ccdsid "CCDS787.1"; havana_transcript "OTTHUMT00000030592.1"; level "2"; protein_id "ENSP00000359049.5"; source "HAVANA"; tag "CCDS"; transcript_support_level "1";
chr1	HAVANA	exon	108661184	108661526	.	-	.	gene_id "ENSG00000162639.15"; transcript_id "ENST00000370032.9"; gene_type "protein_coding"; gene_status "KNOWN"; gene_name "HENMT1"; transcript_type "protein_coding"; transcript_status "KNOWN"; transcript_name "HENMT1-202"; exon_number "1"; exon_id "ENSE00001348668.2"; talon_gene "2465"; talon_transcript "8930"; talon_exon "43629"; ccdsid "CCDS787.1"; exon_status "KNOWN"; level "2"; protein_id "ENSP00000359049.5"; source "HAVANA"; tag "CCDS";
chr1	HAVANA	exon	108659864	108659962	.	-	.	gene_id "ENSG00000162639.15"; transcript_id "ENST00000370032.9"; gene_type "protein_coding"; gene_status "KNOWN"; gene_name "HENMT1"; transcript_type "protein_coding"; transcript_status "KNOWN"; transcript_name "HENMT1-202"; exon_number "2"; exon_id "ENSE00001422392.1"; talon_gene "2465"; talon_transcript "8930"; talon_exon "43611"; ccdsid "CCDS787.1"; exon_status "KNOWN"; level "2"; protein_id "ENSP00000359048.1"; source "HAVANA"; tag "basic";
chr1	HAVANA	exon	108657451	108657579	.	-	.	gene_id "ENSG00000162639.15"; transcript_id "ENST00000370032.9"; gene_type "protein_coding"; gene_status "KNOWN"; gene_name "HENMT1"; transcript_type "protein_coding"; transcript_status "KNOWN"; transcript_name "HENMT1-202"; exon_number "3"; exon_id "ENSE00003559555.1"; talon_gene "2465"; talon_transcript "8930"; talon_exon "43613"; ccdsid "CCDS787.1"; exon_status "KNOWN"; level "2"; protein_id "ENSP00000359048.1"; source "HAVANA"; tag "basic";
chr1	HAVANA	exon	108655586	108655698	.	-	.	gene_id "ENSG00000162639.15"; transcript_id "ENST00000370032.9"; gene_type "protein_coding"; gene_status "KNOWN"; gene_name "HENMT1"; transcript_type "protein_coding"; transcript_status "KNOWN"; transcript_name "HENMT1-202"; exon_number "4"; exon_id "ENSE00001067169.1"; talon_gene "2465"; talon_transcript "8930"; talon_exon "43615"; ccdsid "CCDS787.1"; exon_status "KNOWN"; level "2"; protein_id "ENSP00000359048.1"; source "HAVANA"; tag "basic";
chr1	HAVANA	exon	108654716	108654850	.	-	.	gene_id "ENSG00000162639.15"; transcript_id "ENST00000370032.9"; gene_type "protein_coding"; gene_status "KNOWN"; gene_name "HENMT1"; transcript_type "protein_coding"; transcript_status "KNOWN"; transcript_name "HENMT1-202"; exon_number "5"; exon_id "ENSE00003672776.1"; talon_gene "2465"; talon_transcript "8930"; talon_exon "43617"; ccdsid "CCDS787.1"; exon_status "KNOWN"; level "2"; protein_id "ENSP00000359048.1"; source "HAVANA"; tag "basic";
chr1	HAVANA	exon	108651030	108651209	.	-	.	gene_id "ENSG00000162639.15"; transcript_id "ENST00000370032.9"; gene_type "protein_coding"; gene_status "KNOWN"; gene_name "HENMT1"; transcript_type "protein_coding"; transcript_status "KNOWN"; transcript_name "HENMT1-202"; exon_number "6"; exon_id "ENSE00003628053.1"; talon_gene "2465"; talon_transcript "8930"; talon_exon "43619"; ccdsid "CCDS787.1"; exon_status "KNOWN"; level "2"; protein_id "ENSP00000359048.1"; source "HAVANA"; tag "basic";
chr1	HAVANA	exon	108650211	108650388	.	-	.	gene_id "ENSG00000162639.15"; transcript_id "ENST00000370032.9"; gene_type "protein_coding"; gene_status "KNOWN"; gene_name "HENMT1"; transcript_type "protein_coding"; transcript_status "KNOWN"; transcript_name "HENMT1-202"; exon_number "7"; exon_id "ENSE00003573529.1"; talon_gene "2465"; talon_transcript "8930"; talon_exon "43621"; ccdsid "CCDS787.1"; exon_status "KNOWN"; level "2"; protein_id "ENSP00000359048.1"; source "HAVANA"; tag "basic";
chr1	HAVANA	exon	108648295	108648991	.	-	.	gene_id "ENSG00000162639.15"; transcript_id "ENST00000370032.9"; gene_type "protein_coding"; gene_status "KNOWN"; gene_name "HENMT1"; transcript_type "protein_coding"; transcript_status "KNOWN"; transcript_name "HENMT1-202"; exon_number "8"; exon_id "ENSE00001451556.1"; talon_gene "2465"; talon_transcript "8930"; talon_exon "43628"; ccdsid "CCDS787.1"; exon_status "KNOWN"; level "2"; protein_id "ENSP00000359048.1"; source "HAVANA"; tag "basic";
chr1	HAVANA	gene	108692323	108699385	.	+	.	gene_id "ENSG00000134186.11"; gene_name "PRPF38B"; gene_status "KNOWN"; gene_type "protein_coding"; talon_gene "2467"; havana_gene "OTTHUMG00000010991.3"; level "2";
chr1	HAVANA	transcript	108692323	108701803	.	+	.	gene_id "ENSG00000134186.11"; transcript_id "ENST00000370025.8"; gene_name "PRPF38B"; gene_status "KNOWN"; gene_type "protein_coding"; transcript_type "protein_coding"; transcript_status "KNOWN"; transcript_name "PRPF38B-203"; talon_gene "2467"; talon_transcript "8935"; ccdsid "CCDS788.1"; havana_transcript "OTTHUMT00000030231.1"; level "2"; protein_id "ENSP00000359042.4"; source "HAVANA"; tag "CCDS"; transcript_support_level "1";
chr1	HAVANA	exon	108692323	108692867	.	+	.	gene_id "ENSG00000134186.11"; transcript_id "ENST00000370025.8"; gene_type "protein_coding"; gene_status "KNOWN"; gene_name "PRPF38B"; transcript_type "protein_coding"; transcript_status "KNOWN"; transcript_name "PRPF38B-203"; exon_number "1"; exon_id "ENSE00001866104.1"; talon_gene "2467"; talon_transcript "8935"; talon_exon "43644"; ccdsid "CCDS788.1"; exon_status "KNOWN"; level "2"; protein_id "ENSP00000359042.4"; source "HAVANA"; tag "CCDS";
chr1	HAVANA	exon	108695702	108695770	.	+	.	gene_id "ENSG00000134186.11"; transcript_id "ENST00000370025.8"; gene_type "protein_coding"; gene_status "KNOWN"; gene_name "PRPF38B"; transcript_type "protein_coding"; transcript_status "KNOWN"; transcript_name "PRPF38B-203"; exon_number "2"; exon_id "ENSE00003579163.1"; talon_gene "2467"; talon_transcript "8935"; talon_exon "43646"; ccdsid "CCDS788.1"; exon_status "KNOWN"; level "2"; protein_id "ENSP00000359042.4"; source "HAVANA"; tag "CCDS";
chr1	HAVANA	exon	108696043	108696194	.	+	.	gene_id "ENSG00000134186.11"; transcript_id "ENST00000370025.8"; gene_type "protein_coding"; gene_status "KNOWN"; gene_name "PRPF38B"; transcript_type "protein_coding"; transcript_status "KNOWN"; transcript_name "PRPF38B-203"; exon_number "3"; exon_id "ENSE00003650558.1"; talon_gene "2467"; talon_transcript "8935"; talon_exon "43648"; ccdsid "CCDS788.1"; exon_status "KNOWN"; level "2"; protein_id "ENSP00000359042.4"; source "HAVANA"; tag "CCDS";
chr1	HAVANA	exon	108696277	108696337	.	+	.	gene_id "ENSG00000134186.11"; transcript_id "ENST00000370025.8"; gene_type "protein_coding"; gene_status "KNOWN"; gene_name "PRPF38B"; transcript_type "protein_coding"; transcript_status "KNOWN"; transcript_name "PRPF38B-203"; exon_number "4"; exon_id "ENSE00001224290.1"; talon_gene "2467"; talon_transcript "8935"; talon_exon "43650"; ccdsid "CCDS788.1"; exon_status "KNOWN"; level "2"; protein_id "ENSP00000359042.4"; source "HAVANA"; tag "CCDS";
chr1	HAVANA	exon	108698604	108698827	.	+	.	gene_id "ENSG00000134186.11"; transcript_id "ENST00000370025.8"; gene_type "protein_coding"; gene_status "KNOWN"; gene_name "PRPF38B"; transcript_type "protein_coding"; transcript_status "KNOWN"; transcript_name "PRPF38B-203"; exon_number "5"; exon_id "ENSE00000958076.1"; talon_gene "2467"; talon_transcript "8935"; talon_exon "43652"; ccdsid "CCDS788.1"; exon_status "KNOWN"; level "2"; protein_id "ENSP00000359042.4"; source "HAVANA"; tag "CCDS";
chr1	HAVANA	exon	108699162	108701803	.	+	.	gene_id "ENSG00000134186.11"; transcript_id "ENST00000370025.8"; gene_type "protein_coding"; gene_status "KNOWN"; gene_name "PRPF38B"; transcript_type "protein_coding"; transcript_status "KNOWN"; transcript_name "PRPF38B-203"; exon_number "6"; exon_id "ENSE00001451537.1"; talon_gene "2467"; talon_transcript "8935"; talon_exon "43654"; ccdsid "CCDS788.1"; exon_status "KNOWN"; level "2"; protein_id "ENSP00000359042.4"; source "HAVANA"; tag "CCDS";
chr1	HAVANA	transcript	108697700	108699385	.	+	.	gene_id "ENSG00000134186.11"; transcript_id "ENST00000485810.1"; gene_name "PRPF38B"; gene_status "KNOWN"; gene_type "protein_coding"; transcript_type "processed_transcript"; transcript_status "KNOWN"; transcript_name "PRPF38B-205"; talon_gene "2467"; talon_transcript "8939"; havana_transcript "OTTHUMT00000030580.1"; level "2"; source "HAVANA"; transcript_support_level "2";
chr1	HAVANA	exon	108697700	108698827	.	+	.	gene_id "ENSG00000134186.11"; transcript_id "ENST00000485810.1"; gene_type "protein_coding"; gene_status "KNOWN"; gene_name "PRPF38B"; transcript_type "processed_transcript"; transcript_status "KNOWN"; transcript_name "PRPF38B-205"; exon_number "1"; exon_id "ENSE00001847237.1"; talon_gene "2467"; talon_transcript "8939"; talon_exon "43664"; exon_status "KNOWN"; level "2"; source "HAVANA";
chr1	HAVANA	exon	108699162	108699385	.	+	.	gene_id "ENSG00000134186.11"; transcript_id "ENST00000485810.1"; gene_type "protein_coding"; gene_status "KNOWN"; gene_name "PRPF38B"; transcript_type "processed_transcript"; transcript_status "KNOWN"; transcript_name "PRPF38B-205"; exon_number "2"; exon_id "ENSE00001843233.1"; talon_gene "2467"; talon_transcript "8939"; talon_exon "43665"; exon_status "KNOWN"; level "2"; source "HAVANA";
chr1	HAVANA	gene	108929508	108963457	.	-	.	gene_id "ENSG00000121940.15"; gene_name "CLCC1"; gene_status "KNOWN"; gene_type "protein_coding"; talon_gene "2476"; havana_gene "OTTHUMG00000011732.1"; level "1"; tag "overlapping_locus";
chr1	HAVANA	transcript	108929508	108963457	.	-	.	gene_id "ENSG00000121940.15"; transcript_id "ENST00000356970.6"; gene_name "CLCC1"; gene_status "KNOWN"; gene_type "protein_coding"; transcript_type "protein_coding"; transcript_status "KNOWN"; transcript_name "CLCC1-203"; talon_gene "2476"; talon_transcript "8977"; ccdsid "CCDS41362.1"; havana_transcript "OTTHUMT00000032405.1"; level "2"; protein_id "ENSP00000349456.2"; source "HAVANA"; tag "CCDS"; transcript_support_level "5";
chr1	HAVANA	exon	108963361	108963457	.	-	.	gene_id "ENSG00000121940.15"; transcript_id "ENST00000356970.6"; gene_type "protein_coding"; gene_status "KNOWN"; gene_name "CLCC1"; transcript_type "protein_coding"; transcript_status "KNOWN"; transcript_name "CLCC1-203"; exon_number "1"; exon_id "ENSE00001361525.1"; talon_gene "2476"; talon_transcript "8977"; talon_exon "43897"; ccdsid "CCDS41362.1"; exon_status "KNOWN"; level "2"; protein_id "ENSP00000349456.2"; source "HAVANA"; tag "CCDS";
chr1	HAVANA	exon	108950309	108950448	.	-	.	gene_id "ENSG00000121940.15"; transcript_id "ENST00000356970.6"; gene_type "protein_coding"; gene_status "KNOWN"; gene_name "CLCC1"; transcript_type "protein_coding"; transcript_status "KNOWN"; transcript_name "CLCC1-203"; exon_number "2"; exon_id "ENSE00000958160.3"; talon_gene "2476"; talon_transcript "8977"; talon_exon "43879"; ccdsid "CCDS41362.1"; exon_status "KNOWN"; level "2"; protein_id "ENSP00000349456.2"; source "HAVANA"; tag "CCDS";
chr1	HAVANA	exon	108949820	108949921	.	-	.	gene_id "ENSG00000121940.15"; transcript_id "ENST00000356970.6"; gene_type "protein_coding"; gene_status "KNOWN"; gene_name "CLCC1"; transcript_type "protein_coding"; transcript_status "KNOWN"; transcript_name "CLCC1-203"; exon_number "3"; exon_id "ENSE00000912853.1"; talon_gene "2476"; talon_transcript "8977"; talon_exon "43881"; ccdsid "CCDS41362.1"; exon_status "KNOWN"; level "2"; protein_id "ENSP00000349456.2"; source "HAVANA"; tag "CCDS";
chr1	HAVANA	exon	108947611	108947718	.	-	.	gene_id "ENSG00000121940.15"; transcript_id "ENST00000356970.6"; gene_type "protein_coding"; gene_status "KNOWN"; gene_name "CLCC1"; transcript_type "protein_coding"; transcript_status "KNOWN"; transcript_name "CLCC1-203"; exon_number "4"; exon_id "ENSE00000912851.1"; talon_gene "2476"; talon_transcript "8977"; talon_exon "43883"; ccdsid "CCDS41362.1"; exon_status "KNOWN"; level "2"; protein_id "ENSP00000349456.2"; source "HAVANA"; tag "CCDS";
chr1	HAVANA	exon	108943836	108944057	.	-	.	gene_id "ENSG00000121940.15"; transcript_id "ENST00000356970.6"; gene_type "protein_coding"; gene_status "KNOWN"; gene_name "CLCC1"; transcript_type "protein_coding"; transcript_status "KNOWN"; transcript_name "CLCC1-203"; exon_number "5"; exon_id "ENSE00001425240.1"; talon_gene "2476"; talon_transcript "8977"; talon_exon "43900"; ccdsid "CCDS41362.1"; exon_status "KNOWN"; level "2"; protein_id "ENSP00000349456.2"; source "HAVANA"; tag "CCDS";
chr1	HAVANA	exon	108943475	108943615	.	-	.	gene_id "ENSG00000121940.15"; transcript_id "ENST00000356970.6"; gene_type "protein_coding"; gene_status "KNOWN"; gene_name "CLCC1"; transcript_type "protein_coding"; transcript_status "KNOWN"; transcript_name "CLCC1-203"; exon_number "6"; exon_id "ENSE00003547625.1"; talon_gene "2476"; talon_transcript "8977"; talon_exon "43902"; ccdsid "CCDS41362.1"; exon_status "KNOWN"; level "2"; protein_id "ENSP00000349456.2"; source "HAVANA"; tag "CCDS";
chr1	HAVANA	exon	108941405	108941498	.	-	.	gene_id "ENSG00000121940.15"; transcript_id "ENST00000356970.6"; gene_type "protein_coding"; gene_status "KNOWN"; gene_name "CLCC1"; transcript_type "protein_coding"; transcript_status "KNOWN"; transcript_name "CLCC1-203"; exon_number "7"; exon_id "ENSE00003673415.1"; talon_gene "2476"; talon_transcript "8977"; talon_exon "43893"; ccdsid "CCDS41362.1"; exon_status "KNOWN"; level "2"; protein_id "ENSP00000349456.2"; source "HAVANA"; tag "CCDS";
chr1	HAVANA	exon	108940045	108940142	.	-	.	gene_id "ENSG00000121940.15"; transcript_id "ENST00000356970.6"; gene_type "protein_coding"; gene_status "KNOWN"; gene_name "CLCC1"; transcript_type "protein_coding"; transcript_status "KNOWN"; transcript_name "CLCC1-203"; exon_number "8"; exon_id "ENSE00003613317.1"; talon_gene "2476"; talon_transcript "8977"; talon_exon "43895"; ccdsid "CCDS41362.1"; exon_status "KNOWN"; level "2"; protein_id "ENSP00000349456.2"; source "HAVANA"; tag "CCDS";
chr1	HAVANA	exon	108939636	108939782	.	-	.	gene_id "ENSG00000121940.15"; transcript_id "ENST00000356970.6"; gene_type "protein_coding"; gene_status "KNOWN"; gene_name "CLCC1"; transcript_type "protein_coding"; transcript_status "KNOWN"; transcript_name "CLCC1-203"; exon_number "9"; exon_id "ENSE00003647002.1"; talon_gene "2476"; talon_transcript "8977"; talon_exon "43885"; ccdsid "CCDS41362.1"; exon_status "KNOWN"; level "2"; protein_id "ENSP00000349456.2"; source "HAVANA"; tag "CCDS";
chr1	HAVANA	exon	108937077	108937418	.	-	.	gene_id "ENSG00000121940.15"; transcript_id "ENST00000356970.6"; gene_type "protein_coding"; gene_status "KNOWN"; gene_name "CLCC1"; transcript_type "protein_coding"; transcript_status "KNOWN"; transcript_name "CLCC1-203"; exon_number "10"; exon_id "ENSE00000826665.1"; talon_gene "2476"; talon_transcript "8977"; talon_exon "43887"; ccdsid "CCDS41362.1"; exon_status "KNOWN"; level "2"; protein_id "ENSP00000349456.2"; source "HAVANA"; tag "CCDS";
chr1	HAVANA	exon	108934625	108934942	.	-	.	gene_id "ENSG00000121940.15"; transcript_id "ENST00000356970.6"; gene_type "protein_coding"; gene_status "KNOWN"; gene_name "CLCC1"; transcript_type "protein_coding"; transcript_status "KNOWN"; transcript_name "CLCC1-203"; exon_number "11"; exon_id "ENSE00000826664.3"; talon_gene "2476"; talon_transcript "8977"; talon_exon "43889"; ccdsid "CCDS41362.1"; exon_status "KNOWN"; level "2"; protein_id "ENSP00000349456.2"; source "HAVANA"; tag "CCDS";
chr1	HAVANA	exon	108929508	108932501	.	-	.	gene_id "ENSG00000121940.15"; transcript_id "ENST00000356970.6"; gene_type "protein_coding"; gene_status "KNOWN"; gene_name "CLCC1"; transcript_type "protein_coding"; transcript_status "KNOWN"; transcript_name "CLCC1-203"; exon_number "12"; exon_id "ENSE00001402364.1"; talon_gene "2476"; talon_transcript "8977"; talon_exon "43891"; ccdsid "CCDS41362.1"; exon_status "KNOWN"; level "2"; protein_id "ENSP00000349456.2"; source "HAVANA"; tag "CCDS";
chr1	HAVANA	gene	108992282	108992836	.	+	.	gene_id "ENSG00000244716.3"; gene_name "BX679664.3"; gene_status "KNOWN"; gene_type "processed_pseudogene"; talon_gene "2479"; havana_gene "OTTHUMG00000057601.1"; level "2";
chr1	HAVANA	transcript	108992282	108992836	.	+	.	gene_id "ENSG00000244716.3"; transcript_id "ENST00000414070.1"; gene_name "BX679664.3"; gene_status "KNOWN"; gene_type "processed_pseudogene"; transcript_type "processed_pseudogene"; transcript_status "KNOWN"; transcript_name "BX679664.3-201"; talon_gene "2479"; talon_transcript "8994"; havana_transcript "OTTHUMT00000128000.1"; level "2"; ont "PGO:0000004"; source "HAVANA"; tag "basic"; transcript_support_level "NA";
chr1	HAVANA	exon	108992282	108992836	.	+	.	gene_id "ENSG00000244716.3"; transcript_id "ENST00000414070.1"; gene_type "processed_pseudogene"; gene_status "KNOWN"; gene_name "BX679664.3"; transcript_type "processed_pseudogene"; transcript_status "KNOWN"; transcript_name "BX679664.3-201"; exon_number "1"; exon_id "ENSE00001750057.1"; talon_gene "2479"; talon_transcript "8994"; talon_exon "43974"; exon_status "KNOWN"; level "2"; ont "PGO:0000004"; source "HAVANA"; tag "basic";
chr1	HAVANA	gene	109030067	109030319	.	+	.	gene_id "ENSG00000228665.2"; gene_name "BX679664.1"; gene_status "KNOWN"; gene_type "processed_pseudogene"; talon_gene "2480"; havana_gene "OTTHUMG00000042361.2"; level "1"; tag "pseudo_consens";
chr1	HAVANA	transcript	109030067	109030319	.	+	.	gene_id "ENSG00000228665.2"; transcript_id "ENST00000434429.2"; gene_name "BX679664.1"; gene_status "KNOWN"; gene_type "processed_pseudogene"; transcript_type "processed_pseudogene"; transcript_status "KNOWN"; transcript_name "BX679664.1-201"; talon_gene "2480"; talon_transcript "8995"; havana_transcript "OTTHUMT00000100606.2"; level "1"; ont "PGO:0000004"; source "HAVANA"; tag "basic"; transcript_support_level "NA";
chr1	HAVANA	exon	109030067	109030319	.	+	.	gene_id "ENSG00000228665.2"; transcript_id "ENST00000434429.2"; gene_type "processed_pseudogene"; gene_status "KNOWN"; gene_name "BX679664.1"; transcript_type "processed_pseudogene"; transcript_status "KNOWN"; transcript_name "BX679664.1-201"; exon_number "1"; exon_id "ENSE00001676561.2"; talon_gene "2480"; talon_transcript "8995"; talon_exon "43975"; exon_status "KNOWN"; level "1"; ont "PGO:0000004"; source "HAVANA"; tag "basic";
chr1	HAVANA	gene	109062486	109063072	.	-	.	gene_id "ENSG00000197780.9"; gene_name "TAF13"; gene_status "KNOWN"; gene_type "protein_coding"; talon_gene "2482"; havana_gene "OTTHUMG00000042363.4"; level "2";
chr1	TALON	transcript	109062486	109063072	.	-	.	gene_id "ENSG00000197780.9"; transcript_id "ENCODEHT000539442"; gene_name "TAF13"; gene_status "KNOWN"; gene_type "protein_coding"; transcript_status "NOVEL"; transcript_name "ENCODEHT000539442"; talon_gene "2482"; talon_transcript "539442"; ISM_to_IDs "8997"; ISM_transcript "TRUE";
chr1	HAVANA	exon	109062486	109063072	.	-	.	gene_id "ENSG00000197780.9"; transcript_id "ENCODEHT000539442"; gene_type "protein_coding"; gene_status "KNOWN"; gene_name "TAF13"; transcript_status "NOVEL"; transcript_name "ENCODEHT000539442"; exon_number "1"; exon_id "ENSE00001816704.2"; talon_gene "2482"; talon_transcript "539442"; talon_exon "43985"; ccdsid "CCDS30788.1"; exon_status "KNOWN"; level "2"; protein_id "ENSP00000433883.1"; source "HAVANA"; tag "CCDS";
chr1	HAVANA	gene	109089803	109096934	.	+	.	gene_id "ENSG00000215717.5"; gene_name "TMEM167B"; gene_status "KNOWN"; gene_type "protein_coding"; talon_gene "2484"; havana_gene "OTTHUMG00000042364.3"; level "2";
chr1	HAVANA	transcript	109089803	109096934	.	+	.	gene_id "ENSG00000215717.5"; transcript_id "ENST00000338272.8"; gene_name "TMEM167B"; gene_status "KNOWN"; gene_type "protein_coding"; transcript_type "protein_coding"; transcript_status "KNOWN"; transcript_name "TMEM167B-201"; talon_gene "2484"; talon_transcript "9000"; ccdsid "CCDS30789.1"; havana_transcript "OTTHUMT00000100611.2"; level "2"; protein_id "ENSP00000342148.7"; source "HAVANA"; tag "CCDS"; transcript_support_level "1";
chr1	HAVANA	exon	109089803	109090882	.	+	.	gene_id "ENSG00000215717.5"; transcript_id "ENST00000338272.8"; gene_type "protein_coding"; gene_status "KNOWN"; gene_name "TMEM167B"; transcript_type "protein_coding"; transcript_status "KNOWN"; transcript_name "TMEM167B-201"; exon_number "1"; exon_id "ENSE00001906581.2"; talon_gene "2484"; talon_transcript "9000"; talon_exon "43989"; ccdsid "CCDS30789.1"; exon_status "KNOWN"; level "2"; protein_id "ENSP00000342148.7"; source "HAVANA"; tag "CCDS";
chr1	HAVANA	exon	109092890	109093021	.	+	.	gene_id "ENSG00000215717.5"; transcript_id "ENST00000338272.8"; gene_type "protein_coding"; gene_status "KNOWN"; gene_name "TMEM167B"; transcript_type "protein_coding"; transcript_status "KNOWN"; transcript_name "TMEM167B-201"; exon_number "2"; exon_id "ENSE00003649627.1"; talon_gene "2484"; talon_transcript "9000"; talon_exon "43991"; ccdsid "CCDS30789.1"; exon_status "KNOWN"; level "2"; protein_id "ENSP00000342148.7"; source "HAVANA"; tag "CCDS";
chr1	HAVANA	exon	109094417	109096934	.	+	.	gene_id "ENSG00000215717.5"; transcript_id "ENST00000338272.8"; gene_type "protein_coding"; gene_status "KNOWN"; gene_name "TMEM167B"; transcript_type "protein_coding"; transcript_status "KNOWN"; transcript_name "TMEM167B-201"; exon_number "3"; exon_id "ENSE00001207374.9"; talon_gene "2484"; talon_transcript "9000"; talon_exon "43993"; ccdsid "CCDS30789.1"; exon_status "KNOWN"; level "2"; protein_id "ENSP00000342148.7"; source "HAVANA"; tag "CCDS";
chr1	TALON	transcript	109094417	109096934	.	+	.	gene_id "ENSG00000215717.5"; transcript_id "ENCODEHT000539598"; gene_name "TMEM167B"; gene_status "KNOWN"; gene_type "protein_coding"; transcript_status "NOVEL"; transcript_name "ENCODEHT000539598"; talon_gene "2484"; talon_transcript "539598"; ISM_to_IDs "9000,539469,539490"; ISM_transcript "TRUE";
chr1	HAVANA	exon	109094417	109096934	.	+	.	gene_id "ENSG00000215717.5"; transcript_id "ENCODEHT000539598"; gene_type "protein_coding"; gene_status "KNOWN"; gene_name "TMEM167B"; transcript_status "NOVEL"; transcript_name "ENCODEHT000539598"; exon_number "1"; exon_id "ENSE00001207374.9"; talon_gene "2484"; talon_transcript "539598"; talon_exon "43993"; ccdsid "CCDS30789.1"; exon_status "KNOWN"; level "2"; protein_id "ENSP00000342148.7"; source "HAVANA"; tag "CCDS";
chr1	HAVANA	gene	109100193	109100619	.	+	.	gene_id "ENSG00000270066.3"; gene_name "AL356488.2"; gene_status "KNOWN"; gene_type "lincRNA"; talon_gene "2486"; havana_gene "OTTHUMG00000184013.1"; level "2"; tag "ncRNA_host";
chr1	HAVANA	transcript	109100193	109100619	.	+	.	gene_id "ENSG00000270066.3"; transcript_id "ENST00000602755.1"; gene_name "AL356488.2"; gene_status "KNOWN"; gene_type "lincRNA"; transcript_type "lincRNA"; transcript_status "KNOWN"; transcript_name "AL356488.2-201"; talon_gene "2486"; talon_transcript "9004"; havana_transcript "OTTHUMT00000467753.1"; level "2"; source "HAVANA"; tag "basic"; transcript_support_level "NA";
chr1	HAVANA	exon	109100193	109100619	.	+	.	gene_id "ENSG00000270066.3"; transcript_id "ENST00000602755.1"; gene_type "lincRNA"; gene_status "KNOWN"; gene_name "AL356488.2"; transcript_type "lincRNA"; transcript_status "KNOWN"; transcript_name "AL356488.2-201"; exon_number "1"; exon_id "ENSE00003404263.1"; talon_gene "2486"; talon_transcript "9004"; talon_exon "44002"; exon_status "KNOWN"; level "2"; source "HAVANA"; tag "basic";
chr1	HAVANA	gene	109213918	109238120	.	+	.	gene_id "ENSG00000031698.12"; gene_name "SARS"; gene_status "KNOWN"; gene_type "protein_coding"; talon_gene "2490"; havana_gene "OTTHUMG00000011726.3"; level "2";
chr1	HAVANA	transcript	109213918	109238120	.	+	.	gene_id "ENSG00000031698.12"; transcript_id "ENST00000234677.6"; gene_name "SARS"; gene_status "KNOWN"; gene_type "protein_coding"; transcript_type "protein_coding"; transcript_status "KNOWN"; transcript_name "SARS-201"; talon_gene "2490"; talon_transcript "9026"; ccdsid "CCDS795.1"; havana_transcript "OTTHUMT00000032394.2"; level "2"; protein_id "ENSP00000234677.2"; source "HAVANA"; tag "CCDS"; transcript_support_level "1";
chr1	HAVANA	exon	109213918	109214128	.	+	.	gene_id "ENSG00000031698.12"; transcript_id "ENST00000234677.6"; gene_type "protein_coding"; gene_status "KNOWN"; gene_name "SARS"; transcript_type "protein_coding"; transcript_status "KNOWN"; transcript_name "SARS-201"; exon_number "1"; exon_id "ENSE00001068258.4"; talon_gene "2490"; talon_transcript "9026"; talon_exon "44108"; ccdsid "CCDS795.1"; exon_status "KNOWN"; level "2"; protein_id "ENSP00000234677.2"; source "HAVANA"; tag "CCDS";
chr1	HAVANA	exon	109223978	109224048	.	+	.	gene_id "ENSG00000031698.12"; transcript_id "ENST00000234677.6"; gene_type "protein_coding"; gene_status "KNOWN"; gene_name "SARS"; transcript_type "protein_coding"; transcript_status "KNOWN"; transcript_name "SARS-201"; exon_number "2"; exon_id "ENSE00003681846.1"; talon_gene "2490"; talon_transcript "9026"; talon_exon "44110"; ccdsid "CCDS795.1"; exon_status "KNOWN"; level "2"; protein_id "ENSP00000234677.2"; source "HAVANA"; tag "CCDS";
chr1	HAVANA	exon	109228352	109228432	.	+	.	gene_id "ENSG00000031698.12"; transcript_id "ENST00000234677.6"; gene_type "protein_coding"; gene_status "KNOWN"; gene_name "SARS"; transcript_type "protein_coding"; transcript_status "KNOWN"; transcript_name "SARS-201"; exon_number "3"; exon_id "ENSE00003676323.1"; talon_gene "2490"; talon_transcript "9026"; talon_exon "44112"; ccdsid "CCDS795.1"; exon_status "KNOWN"; level "2"; protein_id "ENSP00000234677.2"; source "HAVANA"; tag "CCDS";
chr1	HAVANA	exon	109229414	109229572	.	+	.	gene_id "ENSG00000031698.12"; transcript_id "ENST00000234677.6"; gene_type "protein_coding"; gene_status "KNOWN"; gene_name "SARS"; transcript_type "protein_coding"; transcript_status "KNOWN"; transcript_name "SARS-201"; exon_number "4"; exon_id "ENSE00003525511.1"; talon_gene "2490"; talon_transcript "9026"; talon_exon "44114"; ccdsid "CCDS795.1"; exon_status "KNOWN"; level "2"; protein_id "ENSP00000234677.2"; source "HAVANA"; tag "CCDS";
chr1	HAVANA	exon	109230878	109231021	.	+	.	gene_id "ENSG00000031698.12"; transcript_id "ENST00000234677.6"; gene_type "protein_coding"; gene_status "KNOWN"; gene_name "SARS"; transcript_type "protein_coding"; transcript_status "KNOWN"; transcript_name "SARS-201"; exon_number "5"; exon_id "ENSE00000913004.1"; talon_gene "2490"; talon_transcript "9026"; talon_exon "44116"; ccdsid "CCDS795.1"; exon_status "KNOWN"; level "2"; protein_id "ENSP00000234677.2"; source "HAVANA"; tag "CCDS";
chr1	HAVANA	exon	109231631	109231786	.	+	.	gene_id "ENSG00000031698.12"; transcript_id "ENST00000234677.6"; gene_type "protein_coding"; gene_status "KNOWN"; gene_name "SARS"; transcript_type "protein_coding"; transcript_status "KNOWN"; transcript_name "SARS-201"; exon_number "6"; exon_id "ENSE00000913003.1"; talon_gene "2490"; talon_transcript "9026"; talon_exon "44118"; ccdsid "CCDS795.1"; exon_status "KNOWN"; level "2"; protein_id "ENSP00000234677.2"; source "HAVANA"; tag "CCDS";
chr1	HAVANA	exon	109235210	109235431	.	+	.	gene_id "ENSG00000031698.12"; transcript_id "ENST00000234677.6"; gene_type "protein_coding"; gene_status "KNOWN"; gene_name "SARS"; transcript_type "protein_coding"; transcript_status "KNOWN"; transcript_name "SARS-201"; exon_number "7"; exon_id "ENSE00003534093.1"; talon_gene "2490"; talon_transcript "9026"; talon_exon "44120"; ccdsid "CCDS795.1"; exon_status "KNOWN"; level "2"; protein_id "ENSP00000234677.2"; source "HAVANA"; tag "CCDS";
chr1	HAVANA	exon	109235977	109236106	.	+	.	gene_id "ENSG00000031698.12"; transcript_id "ENST00000234677.6"; gene_type "protein_coding"; gene_status "KNOWN"; gene_name "SARS"; transcript_type "protein_coding"; transcript_status "KNOWN"; transcript_name "SARS-201"; exon_number "8"; exon_id "ENSE00000913000.1"; talon_gene "2490"; talon_transcript "9026"; talon_exon "44122"; ccdsid "CCDS795.1"; exon_status "KNOWN"; level "2"; protein_id "ENSP00000234677.2"; source "HAVANA"; tag "CCDS";
chr1	HAVANA	exon	109236391	109236548	.	+	.	gene_id "ENSG00000031698.12"; transcript_id "ENST00000234677.6"; gene_type "protein_coding"; gene_status "KNOWN"; gene_name "SARS"; transcript_type "protein_coding"; transcript_status "KNOWN"; transcript_name "SARS-201"; exon_number "9"; exon_id "ENSE00000912998.1"; talon_gene "2490"; talon_transcript "9026"; talon_exon "44124"; ccdsid "CCDS795.1"; exon_status "KNOWN"; level "2"; protein_id "ENSP00000234677.2"; source "HAVANA"; tag "CCDS";
chr1	HAVANA	exon	109237244	109237373	.	+	.	gene_id "ENSG00000031698.12"; transcript_id "ENST00000234677.6"; gene_type "protein_coding"; gene_status "KNOWN"; gene_name "SARS"; transcript_type "protein_coding"; transcript_status "KNOWN"; transcript_name "SARS-201"; exon_number "10"; exon_id "ENSE00000912997.1"; talon_gene "2490"; talon_transcript "9026"; talon_exon "44126"; ccdsid "CCDS795.1"; exon_status "KNOWN"; level "2"; protein_id "ENSP00000234677.2"; source "HAVANA"; tag "CCDS";
chr1	HAVANA	exon	109237731	109238120	.	+	.	gene_id "ENSG00000031698.12"; transcript_id "ENST00000234677.6"; gene_type "protein_coding"; gene_status "KNOWN"; gene_name "SARS"; transcript_type "protein_coding"; transcript_status "KNOWN"; transcript_name "SARS-201"; exon_number "11"; exon_id "ENSE00001550658.1"; talon_gene "2490"; talon_transcript "9026"; talon_exon "44128"; ccdsid "CCDS795.1"; exon_status "KNOWN"; level "2"; protein_id "ENSP00000234677.2"; source "HAVANA"; tag "CCDS";
chr1	HAVANA	transcript	109213932	109215153	.	+	.	gene_id "ENSG00000031698.12"; transcript_id "ENST00000482384.1"; gene_name "SARS"; gene_status "KNOWN"; gene_type "protein_coding"; transcript_type "processed_transcript"; transcript_status "KNOWN"; transcript_name "SARS-206"; talon_gene "2490"; talon_transcript "9027"; havana_transcript "OTTHUMT00000032528.1"; level "2"; source "HAVANA"; transcript_support_level "2";
chr1	HAVANA	exon	109213932	109214128	.	+	.	gene_id "ENSG00000031698.12"; transcript_id "ENST00000482384.1"; gene_type "protein_coding"; gene_status "KNOWN"; gene_name "SARS"; transcript_type "processed_transcript"; transcript_status "KNOWN"; transcript_name "SARS-206"; exon_number "1"; exon_id "ENSE00001556544.1"; talon_gene "2490"; talon_transcript "9027"; talon_exon "44129"; exon_status "KNOWN"; level "2"; source "HAVANA";
chr1	HAVANA	exon	109214547	109215153	.	+	.	gene_id "ENSG00000031698.12"; transcript_id "ENST00000482384.1"; gene_type "protein_coding"; gene_status "KNOWN"; gene_name "SARS"; transcript_type "processed_transcript"; transcript_status "KNOWN"; transcript_name "SARS-206"; exon_number "2"; exon_id "ENSE00001951654.1"; talon_gene "2490"; talon_transcript "9027"; talon_exon "44131"; exon_status "KNOWN"; level "2"; source "HAVANA";
chr1	HAVANA	transcript	109213982	109238148	.	+	.	gene_id "ENSG00000031698.12"; transcript_id "ENST00000369923.4"; gene_name "SARS"; gene_status "KNOWN"; gene_type "protein_coding"; transcript_type "protein_coding"; transcript_status "KNOWN"; transcript_name "SARS-202"; talon_gene "2490"; talon_transcript "9029"; ccdsid "CCDS81356.1"; havana_transcript "OTTHUMT00000032530.1"; level "2"; protein_id "ENSP00000358939.4"; source "HAVANA"; tag "CCDS"; transcript_support_level "5";
chr1	HAVANA	exon	109213982	109214128	.	+	.	gene_id "ENSG00000031698.12"; transcript_id "ENST00000369923.4"; gene_type "protein_coding"; gene_status "KNOWN"; gene_name "SARS"; transcript_type "protein_coding"; transcript_status "KNOWN"; transcript_name "SARS-202"; exon_number "1"; exon_id "ENSE00001923587.1"; talon_gene "2490"; talon_transcript "9029"; talon_exon "44134"; ccdsid "CCDS81356.1"; exon_status "KNOWN"; level "2"; protein_id "ENSP00000358939.4"; source "HAVANA"; tag "CCDS";
chr1	HAVANA	exon	109223978	109224048	.	+	.	gene_id "ENSG00000031698.12"; transcript_id "ENST00000369923.4"; gene_type "protein_coding"; gene_status "KNOWN"; gene_name "SARS"; transcript_type "protein_coding"; transcript_status "KNOWN"; transcript_name "SARS-202"; exon_number "2"; exon_id "ENSE00003681846.1"; talon_gene "2490"; talon_transcript "9029"; talon_exon "44110"; ccdsid "CCDS795.1"; exon_status "KNOWN"; level "2"; protein_id "ENSP00000234677.2"; source "HAVANA"; tag "CCDS";
chr1	HAVANA	exon	109228352	109228432	.	+	.	gene_id "ENSG00000031698.12"; transcript_id "ENST00000369923.4"; gene_type "protein_coding"; gene_status "KNOWN"; gene_name "SARS"; transcript_type "protein_coding"; transcript_status "KNOWN"; transcript_name "SARS-202"; exon_number "3"; exon_id "ENSE00003676323.1"; talon_gene "2490"; talon_transcript "9029"; talon_exon "44112"; ccdsid "CCDS795.1"; exon_status "KNOWN"; level "2"; protein_id "ENSP00000234677.2"; source "HAVANA"; tag "CCDS";
chr1	HAVANA	exon	109229414	109229572	.	+	.	gene_id "ENSG00000031698.12"; transcript_id "ENST00000369923.4"; gene_type "protein_coding"; gene_status "KNOWN"; gene_name "SARS"; transcript_type "protein_coding"; transcript_status "KNOWN"; transcript_name "SARS-202"; exon_number "4"; exon_id "ENSE00003525511.1"; talon_gene "2490"; talon_transcript "9029"; talon_exon "44114"; ccdsid "CCDS795.1"; exon_status "KNOWN"; level "2"; protein_id "ENSP00000234677.2"; source "HAVANA"; tag "CCDS";
chr1	HAVANA	exon	109230878	109231021	.	+	.	gene_id "ENSG00000031698.12"; transcript_id "ENST00000369923.4"; gene_type "protein_coding"; gene_status "KNOWN"; gene_name "SARS"; transcript_type "protein_coding"; transcript_status "KNOWN"; transcript_name "SARS-202"; exon_number "5"; exon_id "ENSE00000913004.1"; talon_gene "2490"; talon_transcript "9029"; talon_exon "44116"; ccdsid "CCDS795.1"; exon_status "KNOWN"; level "2"; protein_id "ENSP00000234677.2"; source "HAVANA"; tag "CCDS";
chr1	HAVANA	exon	109231631	109231786	.	+	.	gene_id "ENSG00000031698.12"; transcript_id "ENST00000369923.4"; gene_type "protein_coding"; gene_status "KNOWN"; gene_name "SARS"; transcript_type "protein_coding"; transcript_status "KNOWN"; transcript_name "SARS-202"; exon_number "6"; exon_id "ENSE00000913003.1"; talon_gene "2490"; talon_transcript "9029"; talon_exon "44118"; ccdsid "CCDS795.1"; exon_status "KNOWN"; level "2"; protein_id "ENSP00000234677.2"; source "HAVANA"; tag "CCDS";
chr1	HAVANA	exon	109235210	109235431	.	+	.	gene_id "ENSG00000031698.12"; transcript_id "ENST00000369923.4"; gene_type "protein_coding"; gene_status "KNOWN"; gene_name "SARS"; transcript_type "protein_coding"; transcript_status "KNOWN"; transcript_name "SARS-202"; exon_number "7"; exon_id "ENSE00003534093.1"; talon_gene "2490"; talon_transcript "9029"; talon_exon "44120"; ccdsid "CCDS795.1"; exon_status "KNOWN"; level "2"; protein_id "ENSP00000234677.2"; source "HAVANA"; tag "CCDS";
chr1	HAVANA	exon	109235977	109236106	.	+	.	gene_id "ENSG00000031698.12"; transcript_id "ENST00000369923.4"; gene_type "protein_coding"; gene_status "KNOWN"; gene_name "SARS"; transcript_type "protein_coding"; transcript_status "KNOWN"; transcript_name "SARS-202"; exon_number "8"; exon_id "ENSE00000913000.1"; talon_gene "2490"; talon_transcript "9029"; talon_exon "44122"; ccdsid "CCDS795.1"; exon_status "KNOWN"; level "2"; protein_id "ENSP00000234677.2"; source "HAVANA"; tag "CCDS";
chr1	HAVANA	exon	109236391	109236548	.	+	.	gene_id "ENSG00000031698.12"; transcript_id "ENST00000369923.4"; gene_type "protein_coding"; gene_status "KNOWN"; gene_name "SARS"; transcript_type "protein_coding"; transcript_status "KNOWN"; transcript_name "SARS-202"; exon_number "9"; exon_id "ENSE00000912998.1"; talon_gene "2490"; talon_transcript "9029"; talon_exon "44124"; ccdsid "CCDS795.1"; exon_status "KNOWN"; level "2"; protein_id "ENSP00000234677.2"; source "HAVANA"; tag "CCDS";
chr1	HAVANA	exon	109236805	109236870	.	+	.	gene_id "ENSG00000031698.12"; transcript_id "ENST00000369923.4"; gene_type "protein_coding"; gene_status "KNOWN"; gene_name "SARS"; transcript_type "protein_coding"; transcript_status "KNOWN"; transcript_name "SARS-202"; exon_number "10"; exon_id "ENSE00001451254.1"; talon_gene "2490"; talon_transcript "9029"; talon_exon "44136"; ccdsid "CCDS81356.1"; exon_status "KNOWN"; level "2"; protein_id "ENSP00000358939.4"; source "HAVANA"; tag "CCDS";
chr1	HAVANA	exon	109237244	109237373	.	+	.	gene_id "ENSG00000031698.12"; transcript_id "ENST00000369923.4"; gene_type "protein_coding"; gene_status "KNOWN"; gene_name "SARS"; transcript_type "protein_coding"; transcript_status "KNOWN"; transcript_name "SARS-202"; exon_number "11"; exon_id "ENSE00000912997.1"; talon_gene "2490"; talon_transcript "9029"; talon_exon "44126"; ccdsid "CCDS795.1"; exon_status "KNOWN"; level "2"; protein_id "ENSP00000234677.2"; source "HAVANA"; tag "CCDS";
chr1	HAVANA	exon	109237731	109238148	.	+	.	gene_id "ENSG00000031698.12"; transcript_id "ENST00000369923.4"; gene_type "protein_coding"; gene_status "KNOWN"; gene_name "SARS"; transcript_type "protein_coding"; transcript_status "KNOWN"; transcript_name "SARS-202"; exon_number "12"; exon_id "ENSE00001907972.1"; talon_gene "2490"; talon_transcript "9029"; talon_exon "44138"; ccdsid "CCDS81356.1"; exon_status "KNOWN"; level "2"; protein_id "ENSP00000358939.4"; source "HAVANA"; tag "CCDS";
chr1	TALON	transcript	109229424	109238120	.	+	.	gene_id "ENSG00000031698.12"; transcript_id "ENCODEHT000540583"; gene_name "SARS"; gene_status "KNOWN"; gene_type "protein_coding"; transcript_status "NOVEL"; transcript_name "ENCODEHT000540583"; talon_gene "2490"; talon_transcript "540583"; ISM-suffix_to_IDs "9026,539669,539750,539765,540011,540038,540087,540168,540347,540463,540545,540569,540576"; ISM-suffix_transcript "TRUE"; ISM_to_IDs "9026,539669,539750,539765,540011,540038,540087,540094,540168,540268,540347,540463,540545,540569,540576"; ISM_transcript "TRUE";
chr1	TALON	exon	109229424	109229572	.	+	.	gene_id "ENSG00000031698.12"; transcript_id "ENCODEHT000540583"; gene_type "protein_coding"; gene_status "KNOWN"; gene_name "SARS"; transcript_status "NOVEL"; transcript_name "ENCODEHT000540583"; exon_number "1"; exon_id "1319660"; talon_gene "2490"; talon_transcript "540583"; talon_exon "1319660"; exon_status "NOVEL";
chr1	HAVANA	exon	109230878	109231021	.	+	.	gene_id "ENSG00000031698.12"; transcript_id "ENCODEHT000540583"; gene_type "protein_coding"; gene_status "KNOWN"; gene_name "SARS"; transcript_status "NOVEL"; transcript_name "ENCODEHT000540583"; exon_number "2"; exon_id "ENSE00000913004.1"; talon_gene "2490"; talon_transcript "540583"; talon_exon "44116"; ccdsid "CCDS795.1"; exon_status "KNOWN"; level "2"; protein_id "ENSP00000234677.2"; source "HAVANA"; tag "CCDS";
chr1	HAVANA	exon	109231631	109231786	.	+	.	gene_id "ENSG00000031698.12"; transcript_id "ENCODEHT000540583"; gene_type "protein_coding"; gene_status "KNOWN"; gene_name "SARS"; transcript_status "NOVEL"; transcript_name "ENCODEHT000540583"; exon_number "3"; exon_id "ENSE00000913003.1"; talon_gene "2490"; talon_transcript "540583"; talon_exon "44118"; ccdsid "CCDS795.1"; exon_status "KNOWN"; level "2"; protein_id "ENSP00000234677.2"; source "HAVANA"; tag "CCDS";
chr1	HAVANA	exon	109235210	109235431	.	+	.	gene_id "ENSG00000031698.12"; transcript_id "ENCODEHT000540583"; gene_type "protein_coding"; gene_status "KNOWN"; gene_name "SARS"; transcript_status "NOVEL"; transcript_name "ENCODEHT000540583"; exon_number "4"; exon_id "ENSE00003534093.1"; talon_gene "2490"; talon_transcript "540583"; talon_exon "44120"; ccdsid "CCDS795.1"; exon_status "KNOWN"; level "2"; protein_id "ENSP00000234677.2"; source "HAVANA"; tag "CCDS";
chr1	HAVANA	exon	109235977	109236106	.	+	.	gene_id "ENSG00000031698.12"; transcript_id "ENCODEHT000540583"; gene_type "protein_coding"; gene_status "KNOWN"; gene_name "SARS"; transcript_status "NOVEL"; transcript_name "ENCODEHT000540583"; exon_number "5"; exon_id "ENSE00000913000.1"; talon_gene "2490"; talon_transcript "540583"; talon_exon "44122"; ccdsid "CCDS795.1"; exon_status "KNOWN"; level "2"; protein_id "ENSP00000234677.2"; source "HAVANA"; tag "CCDS";
chr1	HAVANA	exon	109236391	109236548	.	+	.	gene_id "ENSG00000031698.12"; transcript_id "ENCODEHT000540583"; gene_type "protein_coding"; gene_status "KNOWN"; gene_name "SARS"; transcript_status "NOVEL"; transcript_name "ENCODEHT000540583"; exon_number "6"; exon_id "ENSE00000912998.1"; talon_gene "2490"; talon_transcript "540583"; talon_exon "44124"; ccdsid "CCDS795.1"; exon_status "KNOWN"; level "2"; protein_id "ENSP00000234677.2"; source "HAVANA"; tag "CCDS";
chr1	HAVANA	exon	109237244	109237373	.	+	.	gene_id "ENSG00000031698.12"; transcript_id "ENCODEHT000540583"; gene_type "protein_coding"; gene_status "KNOWN"; gene_name "SARS"; transcript_status "NOVEL"; transcript_name "ENCODEHT000540583"; exon_number "7"; exon_id "ENSE00000912997.1"; talon_gene "2490"; talon_transcript "540583"; talon_exon "44126"; ccdsid "CCDS795.1"; exon_status "KNOWN"; level "2"; protein_id "ENSP00000234677.2"; source "HAVANA"; tag "CCDS";
chr1	HAVANA	exon	109237731	109238120	.	+	.	gene_id "ENSG00000031698.12"; transcript_id "ENCODEHT000540583"; gene_type "protein_coding"; gene_status "KNOWN"; gene_name "SARS"; transcript_status "NOVEL"; transcript_name "ENCODEHT000540583"; exon_number "8"; exon_id "ENSE00001550658.1"; talon_gene "2490"; talon_transcript "540583"; talon_exon "44128"; ccdsid "CCDS795.1"; exon_status "KNOWN"; level "2"; protein_id "ENSP00000234677.2"; source "HAVANA"; tag "CCDS";
chr1	TALON	transcript	109231631	109238148	.	+	.	gene_id "ENSG00000031698.12"; transcript_id "ENCODEHT000540621"; gene_name "SARS"; gene_status "KNOWN"; gene_type "protein_coding"; transcript_status "NOVEL"; transcript_name "ENCODEHT000540621"; talon_gene "2490"; talon_transcript "540621"; ISM-suffix_to_IDs "9026,539669,539750,539765,539843,539947,540011,540015,540038,540087,540109,540168,540226,540347,540463,540510,540523,540545,540569,540576,540583,540608"; ISM-suffix_transcript "TRUE"; ISM_to_IDs "9026,539669,539750,539765,539843,539947,540011,540015,540038,540087,540094,540109,540168,540226,540268,540347,540463,540510,540523,540545,540569,540576,540583,540608"; ISM_transcript "TRUE";
chr1	HAVANA	exon	109231631	109231786	.	+	.	gene_id "ENSG00000031698.12"; transcript_id "ENCODEHT000540621"; gene_type "protein_coding"; gene_status "KNOWN"; gene_name "SARS"; transcript_status "NOVEL"; transcript_name "ENCODEHT000540621"; exon_number "1"; exon_id "ENSE00000913003.1"; talon_gene "2490"; talon_transcript "540621"; talon_exon "44118"; ccdsid "CCDS795.1"; exon_status "KNOWN"; level "2"; protein_id "ENSP00000234677.2"; source "HAVANA"; tag "CCDS";
chr1	HAVANA	exon	109235210	109235431	.	+	.	gene_id "ENSG00000031698.12"; transcript_id "ENCODEHT000540621"; gene_type "protein_coding"; gene_status "KNOWN"; gene_name "SARS"; transcript_status "NOVEL"; transcript_name "ENCODEHT000540621"; exon_number "2"; exon_id "ENSE00003534093.1"; talon_gene "2490"; talon_transcript "540621"; talon_exon "44120"; ccdsid "CCDS795.1"; exon_status "KNOWN"; level "2"; protein_id "ENSP00000234677.2"; source "HAVANA"; tag "CCDS";
chr1	HAVANA	exon	109235977	109236106	.	+	.	gene_id "ENSG00000031698.12"; transcript_id "ENCODEHT000540621"; gene_type "protein_coding"; gene_status "KNOWN"; gene_name "SARS"; transcript_status "NOVEL"; transcript_name "ENCODEHT000540621"; exon_number "3"; exon_id "ENSE00000913000.1"; talon_gene "2490"; talon_transcript "540621"; talon_exon "44122"; ccdsid "CCDS795.1"; exon_status "KNOWN"; level "2"; protein_id "ENSP00000234677.2"; source "HAVANA"; tag "CCDS";
chr1	HAVANA	exon	109236391	109236548	.	+	.	gene_id "ENSG00000031698.12"; transcript_id "ENCODEHT000540621"; gene_type "protein_coding"; gene_status "KNOWN"; gene_name "SARS"; transcript_status "NOVEL"; transcript_name "ENCODEHT000540621"; exon_number "4"; exon_id "ENSE00000912998.1"; talon_gene "2490"; talon_transcript "540621"; talon_exon "44124"; ccdsid "CCDS795.1"; exon_status "KNOWN"; level "2"; protein_id "ENSP00000234677.2"; source "HAVANA"; tag "CCDS";
chr1	HAVANA	exon	109237244	109237373	.	+	.	gene_id "ENSG00000031698.12"; transcript_id "ENCODEHT000540621"; gene_type "protein_coding"; gene_status "KNOWN"; gene_name "SARS"; transcript_status "NOVEL"; transcript_name "ENCODEHT000540621"; exon_number "5"; exon_id "ENSE00000912997.1"; talon_gene "2490"; talon_transcript "540621"; talon_exon "44126"; ccdsid "CCDS795.1"; exon_status "KNOWN"; level "2"; protein_id "ENSP00000234677.2"; source "HAVANA"; tag "CCDS";
chr1	HAVANA	exon	109237731	109238148	.	+	.	gene_id "ENSG00000031698.12"; transcript_id "ENCODEHT000540621"; gene_type "protein_coding"; gene_status "KNOWN"; gene_name "SARS"; transcript_status "NOVEL"; transcript_name "ENCODEHT000540621"; exon_number "6"; exon_id "ENSE00001907972.1"; talon_gene "2490"; talon_transcript "540621"; talon_exon "44138"; ccdsid "CCDS81356.1"; exon_status "KNOWN"; level "2"; protein_id "ENSP00000358939.4"; source "HAVANA"; tag "CCDS";
chr1	TALON	transcript	109235210	109238120	.	+	.	gene_id "ENSG00000031698.12"; transcript_id "ENCODEHT000540635"; gene_name "SARS"; gene_status "KNOWN"; gene_type "protein_coding"; transcript_status "NOVEL"; transcript_name "ENCODEHT000540635"; talon_gene "2490"; talon_transcript "540635"; ISM-suffix_to_IDs "9026,539669,539708,539750,539765,539843,539947,540011,540015,540038,540087,540109,540120,540168,540226,540347,540463,540510,540523,540534,540545,540569,540576,540582,540583,540586,540608,540620,540621,540627"; ISM-suffix_transcript "TRUE"; ISM_to_IDs "9026,539669,539708,539750,539765,539843,539947,540011,540015,540038,540087,540094,540109,540120,540168,540226,540268,540347,540463,540510,540523,540534,540545,540569,540576,540582,540583,540586,540608,540620,540621,540627"; ISM_transcript "TRUE";
chr1	HAVANA	exon	109235210	109235431	.	+	.	gene_id "ENSG00000031698.12"; transcript_id "ENCODEHT000540635"; gene_type "protein_coding"; gene_status "KNOWN"; gene_name "SARS"; transcript_status "NOVEL"; transcript_name "ENCODEHT000540635"; exon_number "1"; exon_id "ENSE00003534093.1"; talon_gene "2490"; talon_transcript "540635"; talon_exon "44120"; ccdsid "CCDS795.1"; exon_status "KNOWN"; level "2"; protein_id "ENSP00000234677.2"; source "HAVANA"; tag "CCDS";
chr1	HAVANA	exon	109235977	109236106	.	+	.	gene_id "ENSG00000031698.12"; transcript_id "ENCODEHT000540635"; gene_type "protein_coding"; gene_status "KNOWN"; gene_name "SARS"; transcript_status "NOVEL"; transcript_name "ENCODEHT000540635"; exon_number "2"; exon_id "ENSE00000913000.1"; talon_gene "2490"; talon_transcript "540635"; talon_exon "44122"; ccdsid "CCDS795.1"; exon_status "KNOWN"; level "2"; protein_id "ENSP00000234677.2"; source "HAVANA"; tag "CCDS";
chr1	HAVANA	exon	109236391	109236548	.	+	.	gene_id "ENSG00000031698.12"; transcript_id "ENCODEHT000540635"; gene_type "protein_coding"; gene_status "KNOWN"; gene_name "SARS"; transcript_status "NOVEL"; transcript_name "ENCODEHT000540635"; exon_number "3"; exon_id "ENSE00000912998.1"; talon_gene "2490"; talon_transcript "540635"; talon_exon "44124"; ccdsid "CCDS795.1"; exon_status "KNOWN"; level "2"; protein_id "ENSP00000234677.2"; source "HAVANA"; tag "CCDS";
chr1	HAVANA	exon	109237244	109237373	.	+	.	gene_id "ENSG00000031698.12"; transcript_id "ENCODEHT000540635"; gene_type "protein_coding"; gene_status "KNOWN"; gene_name "SARS"; transcript_status "NOVEL"; transcript_name "ENCODEHT000540635"; exon_number "4"; exon_id "ENSE00000912997.1"; talon_gene "2490"; talon_transcript "540635"; talon_exon "44126"; ccdsid "CCDS795.1"; exon_status "KNOWN"; level "2"; protein_id "ENSP00000234677.2"; source "HAVANA"; tag "CCDS";
chr1	HAVANA	exon	109237731	109238120	.	+	.	gene_id "ENSG00000031698.12"; transcript_id "ENCODEHT000540635"; gene_type "protein_coding"; gene_status "KNOWN"; gene_name "SARS"; transcript_status "NOVEL"; transcript_name "ENCODEHT000540635"; exon_number "5"; exon_id "ENSE00001550658.1"; talon_gene "2490"; talon_transcript "540635"; talon_exon "44128"; ccdsid "CCDS795.1"; exon_status "KNOWN"; level "2"; protein_id "ENSP00000234677.2"; source "HAVANA"; tag "CCDS";
chr1	TALON	transcript	109235431	109238120	.	+	.	gene_id "ENSG00000031698.12"; transcript_id "ENCODEHT000540694"; gene_name "SARS"; gene_status "KNOWN"; gene_type "protein_coding"; transcript_status "NOVEL"; transcript_name "ENCODEHT000540694"; talon_gene "2490"; talon_transcript "540694"; ISM-suffix_to_IDs "9026,539669,539708,539750,539765,539843,539947,539997,540011,540015,540038,540087,540109,540120,540168,540226,540347,540463,540510,540523,540534,540545,540569,540576,540582,540583,540586,540608,540620,540621,540627,540635"; ISM-suffix_transcript "TRUE"; ISM_to_IDs "9026,539669,539708,539750,539765,539843,539947,539997,540011,540015,540038,540087,540094,540109,540120,540168,540226,540268,540347,540463,540510,540523,540534,540545,540569,540576,540582,540583,540586,540608,540620,540621,540627,540635"; ISM_transcript "TRUE";
chr1	TALON	exon	109235431	109236106	.	+	.	gene_id "ENSG00000031698.12"; transcript_id "ENCODEHT000540694"; gene_type "protein_coding"; gene_status "KNOWN"; gene_name "SARS"; transcript_status "NOVEL"; transcript_name "ENCODEHT000540694"; exon_number "1"; exon_id "1319920"; talon_gene "2490"; talon_transcript "540694"; talon_exon "1319920"; exon_status "NOVEL";
chr1	HAVANA	exon	109236391	109236548	.	+	.	gene_id "ENSG00000031698.12"; transcript_id "ENCODEHT000540694"; gene_type "protein_coding"; gene_status "KNOWN"; gene_name "SARS"; transcript_status "NOVEL"; transcript_name "ENCODEHT000540694"; exon_number "2"; exon_id "ENSE00000912998.1"; talon_gene "2490"; talon_transcript "540694"; talon_exon "44124"; ccdsid "CCDS795.1"; exon_status "KNOWN"; level "2"; protein_id "ENSP00000234677.2"; source "HAVANA"; tag "CCDS";
chr1	HAVANA	exon	109237244	109237373	.	+	.	gene_id "ENSG00000031698.12"; transcript_id "ENCODEHT000540694"; gene_type "protein_coding"; gene_status "KNOWN"; gene_name "SARS"; transcript_status "NOVEL"; transcript_name "ENCODEHT000540694"; exon_number "3"; exon_id "ENSE00000912997.1"; talon_gene "2490"; talon_transcript "540694"; talon_exon "44126"; ccdsid "CCDS795.1"; exon_status "KNOWN"; level "2"; protein_id "ENSP00000234677.2"; source "HAVANA"; tag "CCDS";
chr1	HAVANA	exon	109237731	109238120	.	+	.	gene_id "ENSG00000031698.12"; transcript_id "ENCODEHT000540694"; gene_type "protein_coding"; gene_status "KNOWN"; gene_name "SARS"; transcript_status "NOVEL"; transcript_name "ENCODEHT000540694"; exon_number "4"; exon_id "ENSE00001550658.1"; talon_gene "2490"; talon_transcript "540694"; talon_exon "44128"; ccdsid "CCDS795.1"; exon_status "KNOWN"; level "2"; protein_id "ENSP00000234677.2"; source "HAVANA"; tag "CCDS";
chr1	HAVANA	transcript	109236231	109238169	.	+	.	gene_id "ENSG00000031698.12"; transcript_id "ENST00000468588.1"; gene_name "SARS"; gene_status "KNOWN"; gene_type "protein_coding"; transcript_type "processed_transcript"; transcript_status "KNOWN"; transcript_name "SARS-203"; talon_gene "2490"; talon_transcript "9031"; havana_transcript "OTTHUMT00000032532.1"; level "2"; source "HAVANA"; transcript_support_level "2";
chr1	HAVANA	exon	109236231	109237373	.	+	.	gene_id "ENSG00000031698.12"; transcript_id "ENST00000468588.1"; gene_type "protein_coding"; gene_status "KNOWN"; gene_name "SARS"; transcript_type "processed_transcript"; transcript_status "KNOWN"; transcript_name "SARS-203"; exon_number "1"; exon_id "ENSE00001810032.1"; talon_gene "2490"; talon_transcript "9031"; talon_exon "44140"; exon_status "KNOWN"; level "2"; source "HAVANA";
chr1	HAVANA	exon	109237731	109238169	.	+	.	gene_id "ENSG00000031698.12"; transcript_id "ENST00000468588.1"; gene_type "protein_coding"; gene_status "KNOWN"; gene_name "SARS"; transcript_type "processed_transcript"; transcript_status "KNOWN"; transcript_name "SARS-203"; exon_number "2"; exon_id "ENSE00001068259.4"; talon_gene "2490"; talon_transcript "9031"; talon_exon "44141"; exon_status "KNOWN"; level "2"; source "HAVANA";
chr1	TALON	transcript	109236231	109238120	.	+	.	gene_id "ENSG00000031698.12"; transcript_id "ENCODEHT000540728"; gene_name "SARS"; gene_status "KNOWN"; gene_type "protein_coding"; transcript_status "NOVEL"; transcript_name "ENCODEHT000540728"; talon_gene "2490"; talon_transcript "540728"; ISM-suffix_to_IDs "9026,539669,539708,539750,539765,539800,539843,539878,539947,539997,540011,540015,540038,540087,540109,540112,540120,540168,540226,540347,540463,540510,540523,540534,540545,540569,540576,540582,540583,540586,540608,540620,540621,540627,540635,540694"; ISM-suffix_transcript "TRUE"; ISM_to_IDs "9026,539669,539708,539750,539765,539800,539843,539878,539947,539997,540011,540015,540038,540087,540094,540109,540112,540120,540168,540226,540268,540347,540463,540510,540523,540534,540545,540569,540576,540582,540583,540586,540608,540620,540621,540627,540635,540694"; ISM_transcript "TRUE";
chr1	TALON	exon	109236231	109236548	.	+	.	gene_id "ENSG00000031698.12"; transcript_id "ENCODEHT000540728"; gene_type "protein_coding"; gene_status "KNOWN"; gene_name "SARS"; transcript_status "NOVEL"; transcript_name "ENCODEHT000540728"; exon_number "1"; exon_id "1319950"; talon_gene "2490"; talon_transcript "540728"; talon_exon "1319950"; exon_status "NOVEL";
chr1	HAVANA	exon	109237244	109237373	.	+	.	gene_id "ENSG00000031698.12"; transcript_id "ENCODEHT000540728"; gene_type "protein_coding"; gene_status "KNOWN"; gene_name "SARS"; transcript_status "NOVEL"; transcript_name "ENCODEHT000540728"; exon_number "2"; exon_id "ENSE00000912997.1"; talon_gene "2490"; talon_transcript "540728"; talon_exon "44126"; ccdsid "CCDS795.1"; exon_status "KNOWN"; level "2"; protein_id "ENSP00000234677.2"; source "HAVANA"; tag "CCDS";
chr1	HAVANA	exon	109237731	109238120	.	+	.	gene_id "ENSG00000031698.12"; transcript_id "ENCODEHT000540728"; gene_type "protein_coding"; gene_status "KNOWN"; gene_name "SARS"; transcript_status "NOVEL"; transcript_name "ENCODEHT000540728"; exon_number "3"; exon_id "ENSE00001550658.1"; talon_gene "2490"; talon_transcript "540728"; talon_exon "44128"; ccdsid "CCDS795.1"; exon_status "KNOWN"; level "2"; protein_id "ENSP00000234677.2"; source "HAVANA"; tag "CCDS";
chr1	TALON	transcript	109237731	109238120	.	+	.	gene_id "ENSG00000031698.12"; transcript_id "ENCODEHT000540796"; gene_name "SARS"; gene_status "KNOWN"; gene_type "protein_coding"; transcript_status "NOVEL"; transcript_name "ENCODEHT000540796"; talon_gene "2490"; talon_transcript "540796"; ISM_to_IDs "9026,539682,539708,539750,539878,539947,539997,540015,540038,540087,540104,540109,540112,540140,540168,540226,540462,540463,540510,540534,540569,540576,540580,540582,540583,540586,540620,540635,540668,540681,540694,540728"; ISM_transcript "TRUE";
chr1	HAVANA	exon	109237731	109238120	.	+	.	gene_id "ENSG00000031698.12"; transcript_id "ENCODEHT000540796"; gene_type "protein_coding"; gene_status "KNOWN"; gene_name "SARS"; transcript_status "NOVEL"; transcript_name "ENCODEHT000540796"; exon_number "1"; exon_id "ENSE00001550658.1"; talon_gene "2490"; talon_transcript "540796"; talon_exon "44128"; ccdsid "CCDS795.1"; exon_status "KNOWN"; level "2"; protein_id "ENSP00000234677.2"; source "HAVANA"; tag "CCDS";
chr1	HAVANA	gene	109279556	109282419	.	-	.	gene_id "ENSG00000134222.16"; gene_name "PSRC1"; gene_status "KNOWN"; gene_type "protein_coding"; talon_gene "2492"; havana_gene "OTTHUMG00000012000.6"; level "2";
chr1	HAVANA	transcript	109279556	109283125	.	-	.	gene_id "ENSG00000134222.16"; transcript_id "ENST00000409267.5"; gene_name "PSRC1"; gene_status "KNOWN"; gene_type "protein_coding"; transcript_type "protein_coding"; transcript_status "KNOWN"; transcript_name "PSRC1-206"; talon_gene "2492"; talon_transcript "9037"; ccdsid "CCDS797.1"; havana_transcript "OTTHUMT00000335569.1"; level "2"; protein_id "ENSP00000386323.1"; source "HAVANA"; tag "CCDS"; transcript_support_level "5";
chr1	HAVANA	exon	109283028	109283125	.	-	.	gene_id "ENSG00000134222.16"; transcript_id "ENST00000409267.5"; gene_type "protein_coding"; gene_status "KNOWN"; gene_name "PSRC1"; transcript_type "protein_coding"; transcript_status "KNOWN"; transcript_name "PSRC1-206"; exon_number "1"; exon_id "ENSE00001579710.1"; talon_gene "2492"; talon_transcript "9037"; talon_exon "44235"; ccdsid "CCDS797.1"; exon_status "KNOWN"; level "2"; protein_id "ENSP00000386323.1"; source "HAVANA"; tag "CCDS";
chr1	HAVANA	exon	109282680	109282731	.	-	.	gene_id "ENSG00000134222.16"; transcript_id "ENST00000409267.5"; gene_type "protein_coding"; gene_status "KNOWN"; gene_name "PSRC1"; transcript_type "protein_coding"; transcript_status "KNOWN"; transcript_name "PSRC1-206"; exon_number "2"; exon_id "ENSE00003614895.1"; talon_gene "2492"; talon_transcript "9037"; talon_exon "44222"; ccdsid "CCDS30791.1"; exon_status "KNOWN"; level "2"; protein_id "ENSP00000358920.3"; source "HAVANA"; tag "CCDS";
chr1	ENSEMBL	exon	109282518	109282575	.	-	.	gene_id "ENSG00000134222.16"; transcript_id "ENST00000409267.5"; gene_type "protein_coding"; gene_status "KNOWN"; gene_name "PSRC1"; transcript_type "protein_coding"; transcript_status "KNOWN"; transcript_name "PSRC1-206"; exon_number "3"; exon_id "ENSE00003591081.1"; talon_gene "2492"; talon_transcript "9037"; talon_exon "44224"; ccdsid "CCDS797.1"; exon_status "KNOWN"; level "3"; protein_id "ENSP00000358925.2"; source "ENSEMBL"; tag "CCDS";
chr1	ENSEMBL	exon	109281619	109282060	.	-	.	gene_id "ENSG00000134222.16"; transcript_id "ENST00000409267.5"; gene_type "protein_coding"; gene_status "KNOWN"; gene_name "PSRC1"; transcript_type "protein_coding"; transcript_status "KNOWN"; transcript_name "PSRC1-206"; exon_number "4"; exon_id "ENSE00003508241.1"; talon_gene "2492"; talon_transcript "9037"; talon_exon "44226"; ccdsid "CCDS797.1"; exon_status "KNOWN"; level "3"; protein_id "ENSP00000358925.2"; source "ENSEMBL"; tag "CCDS";
chr1	ENSEMBL	exon	109281137	109281251	.	-	.	gene_id "ENSG00000134222.16"; transcript_id "ENST00000409267.5"; gene_type "protein_coding"; gene_status "KNOWN"; gene_name "PSRC1"; transcript_type "protein_coding"; transcript_status "KNOWN"; transcript_name "PSRC1-206"; exon_number "5"; exon_id "ENSE00003614542.1"; talon_gene "2492"; talon_transcript "9037"; talon_exon "44237"; ccdsid "CCDS797.1"; exon_status "KNOWN"; level "3"; protein_id "ENSP00000358925.2"; source "ENSEMBL"; tag "CCDS";
chr1	ENSEMBL	exon	109280777	109281046	.	-	.	gene_id "ENSG00000134222.16"; transcript_id "ENST00000409267.5"; gene_type "protein_coding"; gene_status "KNOWN"; gene_name "PSRC1"; transcript_type "protein_coding"; transcript_status "KNOWN"; transcript_name "PSRC1-206"; exon_number "6"; exon_id "ENSE00003473772.1"; talon_gene "2492"; talon_transcript "9037"; talon_exon "44239"; ccdsid "CCDS797.1"; exon_status "KNOWN"; level "3"; protein_id "ENSP00000358925.2"; source "ENSEMBL"; tag "CCDS";
chr1	ENSEMBL	exon	109280396	109280489	.	-	.	gene_id "ENSG00000134222.16"; transcript_id "ENST00000409267.5"; gene_type "protein_coding"; gene_status "KNOWN"; gene_name "PSRC1"; transcript_type "protein_coding"; transcript_status "KNOWN"; transcript_name "PSRC1-206"; exon_number "7"; exon_id "ENSE00003690161.1"; talon_gene "2492"; talon_transcript "9037"; talon_exon "44232"; ccdsid "CCDS797.1"; exon_status "KNOWN"; level "3"; protein_id "ENSP00000358925.2"; source "ENSEMBL"; tag "CCDS";
chr1	HAVANA	exon	109279556	109280156	.	-	.	gene_id "ENSG00000134222.16"; transcript_id "ENST00000409267.5"; gene_type "protein_coding"; gene_status "KNOWN"; gene_name "PSRC1"; transcript_type "protein_coding"; transcript_status "KNOWN"; transcript_name "PSRC1-206"; exon_number "8"; exon_id "ENSE00003556140.1"; talon_gene "2492"; talon_transcript "9037"; talon_exon "44234"; ccdsid "CCDS30791.1"; exon_status "KNOWN"; level "2"; protein_id "ENSP00000358920.3"; source "HAVANA"; tag "CCDS";
chr1	ENSEMBL	transcript	109279557	109283168	.	-	.	gene_id "ENSG00000134222.16"; transcript_id "ENST00000369909.6"; gene_name "PSRC1"; gene_status "KNOWN"; gene_type "protein_coding"; transcript_type "protein_coding"; transcript_status "KNOWN"; transcript_name "PSRC1-204"; talon_gene "2492"; talon_transcript "9039"; ccdsid "CCDS797.1"; level "3"; protein_id "ENSP00000358925.2"; source "ENSEMBL"; tag "CCDS"; transcript_support_level "1";
chr1	ENSEMBL	exon	109283063	109283168	.	-	.	gene_id "ENSG00000134222.16"; transcript_id "ENST00000369909.6"; gene_type "protein_coding"; gene_status "KNOWN"; gene_name "PSRC1"; transcript_type "protein_coding"; transcript_status "KNOWN"; transcript_name "PSRC1-204"; exon_number "1"; exon_id "ENSE00001451237.2"; talon_gene "2492"; talon_transcript "9039"; talon_exon "44241"; ccdsid "CCDS797.1"; exon_status "KNOWN"; level "3"; protein_id "ENSP00000358925.2"; source "ENSEMBL"; tag "CCDS";
chr1	ENSEMBL	exon	109282680	109282736	.	-	.	gene_id "ENSG00000134222.16"; transcript_id "ENST00000369909.6"; gene_type "protein_coding"; gene_status "KNOWN"; gene_name "PSRC1"; transcript_type "protein_coding"; transcript_status "KNOWN"; transcript_name "PSRC1-204"; exon_number "2"; exon_id "ENSE00002303540.1"; talon_gene "2492"; talon_transcript "9039"; talon_exon "44243"; ccdsid "CCDS797.1"; exon_status "KNOWN"; level "3"; protein_id "ENSP00000358925.2"; source "ENSEMBL"; tag "CCDS";
chr1	ENSEMBL	exon	109282518	109282575	.	-	.	gene_id "ENSG00000134222.16"; transcript_id "ENST00000369909.6"; gene_type "protein_coding"; gene_status "KNOWN"; gene_name "PSRC1"; transcript_type "protein_coding"; transcript_status "KNOWN"; transcript_name "PSRC1-204"; exon_number "3"; exon_id "ENSE00003591081.1"; talon_gene "2492"; talon_transcript "9039"; talon_exon "44224"; ccdsid "CCDS797.1"; exon_status "KNOWN"; level "3"; protein_id "ENSP00000358925.2"; source "ENSEMBL"; tag "CCDS";
chr1	ENSEMBL	exon	109281619	109282060	.	-	.	gene_id "ENSG00000134222.16"; transcript_id "ENST00000369909.6"; gene_type "protein_coding"; gene_status "KNOWN"; gene_name "PSRC1"; transcript_type "protein_coding"; transcript_status "KNOWN"; transcript_name "PSRC1-204"; exon_number "4"; exon_id "ENSE00003508241.1"; talon_gene "2492"; talon_transcript "9039"; talon_exon "44226"; ccdsid "CCDS797.1"; exon_status "KNOWN"; level "3"; protein_id "ENSP00000358925.2"; source "ENSEMBL"; tag "CCDS";
chr1	ENSEMBL	exon	109281137	109281251	.	-	.	gene_id "ENSG00000134222.16"; transcript_id "ENST00000369909.6"; gene_type "protein_coding"; gene_status "KNOWN"; gene_name "PSRC1"; transcript_type "protein_coding"; transcript_status "KNOWN"; transcript_name "PSRC1-204"; exon_number "5"; exon_id "ENSE00003614542.1"; talon_gene "2492"; talon_transcript "9039"; talon_exon "44237"; ccdsid "CCDS797.1"; exon_status "KNOWN"; level "3"; protein_id "ENSP00000358925.2"; source "ENSEMBL"; tag "CCDS";
chr1	ENSEMBL	exon	109280777	109281046	.	-	.	gene_id "ENSG00000134222.16"; transcript_id "ENST00000369909.6"; gene_type "protein_coding"; gene_status "KNOWN"; gene_name "PSRC1"; transcript_type "protein_coding"; transcript_status "KNOWN"; transcript_name "PSRC1-204"; exon_number "6"; exon_id "ENSE00003473772.1"; talon_gene "2492"; talon_transcript "9039"; talon_exon "44239"; ccdsid "CCDS797.1"; exon_status "KNOWN"; level "3"; protein_id "ENSP00000358925.2"; source "ENSEMBL"; tag "CCDS";
chr1	ENSEMBL	exon	109280396	109280489	.	-	.	gene_id "ENSG00000134222.16"; transcript_id "ENST00000369909.6"; gene_type "protein_coding"; gene_status "KNOWN"; gene_name "PSRC1"; transcript_type "protein_coding"; transcript_status "KNOWN"; transcript_name "PSRC1-204"; exon_number "7"; exon_id "ENSE00003690161.1"; talon_gene "2492"; talon_transcript "9039"; talon_exon "44232"; ccdsid "CCDS797.1"; exon_status "KNOWN"; level "3"; protein_id "ENSP00000358925.2"; source "ENSEMBL"; tag "CCDS";
chr1	ENSEMBL	exon	109279557	109280156	.	-	.	gene_id "ENSG00000134222.16"; transcript_id "ENST00000369909.6"; gene_type "protein_coding"; gene_status "KNOWN"; gene_name "PSRC1"; transcript_type "protein_coding"; transcript_status "KNOWN"; transcript_name "PSRC1-204"; exon_number "8"; exon_id "ENSE00001660126.1"; talon_gene "2492"; talon_transcript "9039"; talon_exon "44244"; ccdsid "CCDS797.1"; exon_status "KNOWN"; level "3"; protein_id "ENSP00000358925.2"; source "ENSEMBL"; tag "CCDS";
chr1	HAVANA	transcript	109279567	109282419	.	-	.	gene_id "ENSG00000134222.16"; transcript_id "ENST00000492431.1"; gene_name "PSRC1"; gene_status "KNOWN"; gene_type "protein_coding"; transcript_type "retained_intron"; transcript_status "KNOWN"; transcript_name "PSRC1-212"; talon_gene "2492"; talon_transcript "9041"; havana_transcript "OTTHUMT00000335568.2"; level "2"; source "HAVANA"; transcript_support_level "1";
chr1	HAVANA	exon	109281619	109282419	.	-	.	gene_id "ENSG00000134222.16"; transcript_id "ENST00000492431.1"; gene_type "protein_coding"; gene_status "KNOWN"; gene_name "PSRC1"; transcript_type "retained_intron"; transcript_status "KNOWN"; transcript_name "PSRC1-212"; exon_number "1"; exon_id "ENSE00001940962.1"; talon_gene "2492"; talon_transcript "9041"; talon_exon "44249"; exon_status "KNOWN"; level "2"; source "HAVANA";
chr1	ENSEMBL	exon	109281137	109281251	.	-	.	gene_id "ENSG00000134222.16"; transcript_id "ENST00000492431.1"; gene_type "protein_coding"; gene_status "KNOWN"; gene_name "PSRC1"; transcript_type "retained_intron"; transcript_status "KNOWN"; transcript_name "PSRC1-212"; exon_number "2"; exon_id "ENSE00003614542.1"; talon_gene "2492"; talon_transcript "9041"; talon_exon "44237"; ccdsid "CCDS797.1"; exon_status "KNOWN"; level "3"; protein_id "ENSP00000358925.2"; source "ENSEMBL"; tag "CCDS";
chr1	ENSEMBL	exon	109280777	109281046	.	-	.	gene_id "ENSG00000134222.16"; transcript_id "ENST00000492431.1"; gene_type "protein_coding"; gene_status "KNOWN"; gene_name "PSRC1"; transcript_type "retained_intron"; transcript_status "KNOWN"; transcript_name "PSRC1-212"; exon_number "3"; exon_id "ENSE00003473772.1"; talon_gene "2492"; talon_transcript "9041"; talon_exon "44239"; ccdsid "CCDS797.1"; exon_status "KNOWN"; level "3"; protein_id "ENSP00000358925.2"; source "ENSEMBL"; tag "CCDS";
chr1	ENSEMBL	exon	109280396	109280489	.	-	.	gene_id "ENSG00000134222.16"; transcript_id "ENST00000492431.1"; gene_type "protein_coding"; gene_status "KNOWN"; gene_name "PSRC1"; transcript_type "retained_intron"; transcript_status "KNOWN"; transcript_name "PSRC1-212"; exon_number "4"; exon_id "ENSE00003690161.1"; talon_gene "2492"; talon_transcript "9041"; talon_exon "44232"; ccdsid "CCDS797.1"; exon_status "KNOWN"; level "3"; protein_id "ENSP00000358925.2"; source "ENSEMBL"; tag "CCDS";
chr1	HAVANA	exon	109279567	109280156	.	-	.	gene_id "ENSG00000134222.16"; transcript_id "ENST00000492431.1"; gene_type "protein_coding"; gene_status "KNOWN"; gene_name "PSRC1"; transcript_type "retained_intron"; transcript_status "KNOWN"; transcript_name "PSRC1-212"; exon_number "5"; exon_id "ENSE00001887077.1"; talon_gene "2492"; talon_transcript "9041"; talon_exon "44250"; exon_status "KNOWN"; level "2"; source "HAVANA";
chr1	HAVANA	gene	109399031	109413135	.	-	.	gene_id "ENSG00000143106.12"; gene_name "PSMA5"; gene_status "KNOWN"; gene_type "protein_coding"; talon_gene "2495"; havana_gene "OTTHUMG00000012001.2"; level "2";
chr1	HAVANA	transcript	109399031	109426351	.	-	.	gene_id "ENSG00000143106.12"; transcript_id "ENST00000271308.8"; gene_name "PSMA5"; gene_status "KNOWN"; gene_type "protein_coding"; transcript_type "protein_coding"; transcript_status "KNOWN"; transcript_name "PSMA5-201"; talon_gene "2495"; talon_transcript "9061"; ccdsid "CCDS799.1"; havana_transcript "OTTHUMT00000033192.2"; level "2"; protein_id "ENSP00000271308.4"; source "HAVANA"; tag "CCDS"; transcript_support_level "1";
chr1	HAVANA	exon	109426302	109426351	.	-	.	gene_id "ENSG00000143106.12"; transcript_id "ENST00000271308.8"; gene_type "protein_coding"; gene_status "KNOWN"; gene_name "PSMA5"; transcript_type "protein_coding"; transcript_status "KNOWN"; transcript_name "PSMA5-201"; exon_number "1"; exon_id "ENSE00001893160.1"; talon_gene "2495"; talon_transcript "9061"; talon_exon "44352"; ccdsid "CCDS799.1"; exon_status "KNOWN"; level "2"; protein_id "ENSP00000271308.4"; source "HAVANA"; tag "CCDS";
chr1	ENSEMBL	exon	109421860	109421926	.	-	.	gene_id "ENSG00000143106.12"; transcript_id "ENST00000271308.8"; gene_type "protein_coding"; gene_status "KNOWN"; gene_name "PSMA5"; transcript_type "protein_coding"; transcript_status "KNOWN"; transcript_name "PSMA5-201"; exon_number "2"; exon_id "ENSE00003592760.1"; talon_gene "2495"; talon_transcript "9061"; talon_exon "44354"; ccdsid "CCDS55619.1"; exon_status "KNOWN"; level "3"; protein_id "ENSP00000440618.1"; source "ENSEMBL"; tag "CCDS";
chr1	ENSEMBL	exon	109415237	109415363	.	-	.	gene_id "ENSG00000143106.12"; transcript_id "ENST00000271308.8"; gene_type "protein_coding"; gene_status "KNOWN"; gene_name "PSMA5"; transcript_type "protein_coding"; transcript_status "KNOWN"; transcript_name "PSMA5-201"; exon_number "3"; exon_id "ENSE00003535551.1"; talon_gene "2495"; talon_transcript "9061"; talon_exon "44356"; ccdsid "CCDS55619.1"; exon_status "KNOWN"; level "3"; protein_id "ENSP00000440618.1"; source "ENSEMBL"; tag "CCDS";
chr1	ENSEMBL	exon	109413068	109413135	.	-	.	gene_id "ENSG00000143106.12"; transcript_id "ENST00000271308.8"; gene_type "protein_coding"; gene_status "KNOWN"; gene_name "PSMA5"; transcript_type "protein_coding"; transcript_status "KNOWN"; transcript_name "PSMA5-201"; exon_number "4"; exon_id "ENSE00003585203.1"; talon_gene "2495"; talon_transcript "9061"; talon_exon "44358"; ccdsid "CCDS55619.1"; exon_status "KNOWN"; level "3"; protein_id "ENSP00000440618.1"; source "ENSEMBL"; tag "CCDS";
chr1	ENSEMBL	exon	109412077	109412184	.	-	.	gene_id "ENSG00000143106.12"; transcript_id "ENST00000271308.8"; gene_type "protein_coding"; gene_status "KNOWN"; gene_name "PSMA5"; transcript_type "protein_coding"; transcript_status "KNOWN"; transcript_name "PSMA5-201"; exon_number "5"; exon_id "ENSE00003597410.1"; talon_gene "2495"; talon_transcript "9061"; talon_exon "44360"; ccdsid "CCDS55619.1"; exon_status "KNOWN"; level "3"; protein_id "ENSP00000440618.1"; source "ENSEMBL"; tag "CCDS";
chr1	ENSEMBL	exon	109411877	109411935	.	-	.	gene_id "ENSG00000143106.12"; transcript_id "ENST00000271308.8"; gene_type "protein_coding"; gene_status "KNOWN"; gene_name "PSMA5"; transcript_type "protein_coding"; transcript_status "KNOWN"; transcript_name "PSMA5-201"; exon_number "6"; exon_id "ENSE00003590879.1"; talon_gene "2495"; talon_transcript "9061"; talon_exon "44362"; ccdsid "CCDS55619.1"; exon_status "KNOWN"; level "3"; protein_id "ENSP00000440618.1"; source "ENSEMBL"; tag "CCDS";
chr1	ENSEMBL	exon	109411011	109411113	.	-	.	gene_id "ENSG00000143106.12"; transcript_id "ENST00000271308.8"; gene_type "protein_coding"; gene_status "KNOWN"; gene_name "PSMA5"; transcript_type "protein_coding"; transcript_status "KNOWN"; transcript_name "PSMA5-201"; exon_number "7"; exon_id "ENSE00003614630.1"; talon_gene "2495"; talon_transcript "9061"; talon_exon "44364"; ccdsid "CCDS55619.1"; exon_status "KNOWN"; level "3"; protein_id "ENSP00000440618.1"; source "ENSEMBL"; tag "CCDS";
chr1	ENSEMBL	exon	109409928	109410014	.	-	.	gene_id "ENSG00000143106.12"; transcript_id "ENST00000271308.8"; gene_type "protein_coding"; gene_status "KNOWN"; gene_name "PSMA5"; transcript_type "protein_coding"; transcript_status "KNOWN"; transcript_name "PSMA5-201"; exon_number "8"; exon_id "ENSE00003518847.1"; talon_gene "2495"; talon_transcript "9061"; talon_exon "44366"; ccdsid "CCDS55619.1"; exon_status "KNOWN"; level "3"; protein_id "ENSP00000440618.1"; source "ENSEMBL"; tag "CCDS";
chr1	HAVANA	exon	109399031	109402090	.	-	.	gene_id "ENSG00000143106.12"; transcript_id "ENST00000271308.8"; gene_type "protein_coding"; gene_status "KNOWN"; gene_name "PSMA5"; transcript_type "protein_coding"; transcript_status "KNOWN"; transcript_name "PSMA5-201"; exon_number "9"; exon_id "ENSE00001947865.2"; talon_gene "2495"; talon_transcript "9061"; talon_exon "44368"; ccdsid "CCDS799.1"; exon_status "KNOWN"; level "2"; protein_id "ENSP00000271308.4"; source "HAVANA"; tag "CCDS";
chr1	TALON	transcript	109401850	109426427	.	-	.	gene_id "ENSG00000143106.12"; transcript_id "ENCODEHT000540861"; gene_name "PSMA5"; gene_status "KNOWN"; gene_type "protein_coding"; transcript_status "NOVEL"; transcript_name "ENCODEHT000540861"; talon_gene "2495"; talon_transcript "540861"; NNC_transcript "TRUE";
chr1	TALON	exon	109426298	109426427	.	-	.	gene_id "ENSG00000143106.12"; transcript_id "ENCODEHT000540861"; gene_type "protein_coding"; gene_status "KNOWN"; gene_name "PSMA5"; transcript_status "NOVEL"; transcript_name "ENCODEHT000540861"; exon_number "1"; exon_id "1320078"; talon_gene "2495"; talon_transcript "540861"; talon_exon "1320078"; exon_status "NOVEL";
chr1	ENSEMBL	exon	109421860	109421926	.	-	.	gene_id "ENSG00000143106.12"; transcript_id "ENCODEHT000540861"; gene_type "protein_coding"; gene_status "KNOWN"; gene_name "PSMA5"; transcript_status "NOVEL"; transcript_name "ENCODEHT000540861"; exon_number "2"; exon_id "ENSE00003592760.1"; talon_gene "2495"; talon_transcript "540861"; talon_exon "44354"; ccdsid "CCDS55619.1"; exon_status "KNOWN"; level "3"; protein_id "ENSP00000440618.1"; source "ENSEMBL"; tag "CCDS";
chr1	ENSEMBL	exon	109415237	109415363	.	-	.	gene_id "ENSG00000143106.12"; transcript_id "ENCODEHT000540861"; gene_type "protein_coding"; gene_status "KNOWN"; gene_name "PSMA5"; transcript_status "NOVEL"; transcript_name "ENCODEHT000540861"; exon_number "3"; exon_id "ENSE00003535551.1"; talon_gene "2495"; talon_transcript "540861"; talon_exon "44356"; ccdsid "CCDS55619.1"; exon_status "KNOWN"; level "3"; protein_id "ENSP00000440618.1"; source "ENSEMBL"; tag "CCDS";
chr1	ENSEMBL	exon	109413068	109413135	.	-	.	gene_id "ENSG00000143106.12"; transcript_id "ENCODEHT000540861"; gene_type "protein_coding"; gene_status "KNOWN"; gene_name "PSMA5"; transcript_status "NOVEL"; transcript_name "ENCODEHT000540861"; exon_number "4"; exon_id "ENSE00003585203.1"; talon_gene "2495"; talon_transcript "540861"; talon_exon "44358"; ccdsid "CCDS55619.1"; exon_status "KNOWN"; level "3"; protein_id "ENSP00000440618.1"; source "ENSEMBL"; tag "CCDS";
chr1	ENSEMBL	exon	109412077	109412184	.	-	.	gene_id "ENSG00000143106.12"; transcript_id "ENCODEHT000540861"; gene_type "protein_coding"; gene_status "KNOWN"; gene_name "PSMA5"; transcript_status "NOVEL"; transcript_name "ENCODEHT000540861"; exon_number "5"; exon_id "ENSE00003597410.1"; talon_gene "2495"; talon_transcript "540861"; talon_exon "44360"; ccdsid "CCDS55619.1"; exon_status "KNOWN"; level "3"; protein_id "ENSP00000440618.1"; source "ENSEMBL"; tag "CCDS";
chr1	ENSEMBL	exon	109411877	109411935	.	-	.	gene_id "ENSG00000143106.12"; transcript_id "ENCODEHT000540861"; gene_type "protein_coding"; gene_status "KNOWN"; gene_name "PSMA5"; transcript_status "NOVEL"; transcript_name "ENCODEHT000540861"; exon_number "6"; exon_id "ENSE00003590879.1"; talon_gene "2495"; talon_transcript "540861"; talon_exon "44362"; ccdsid "CCDS55619.1"; exon_status "KNOWN"; level "3"; protein_id "ENSP00000440618.1"; source "ENSEMBL"; tag "CCDS";
chr1	ENSEMBL	exon	109411011	109411113	.	-	.	gene_id "ENSG00000143106.12"; transcript_id "ENCODEHT000540861"; gene_type "protein_coding"; gene_status "KNOWN"; gene_name "PSMA5"; transcript_status "NOVEL"; transcript_name "ENCODEHT000540861"; exon_number "7"; exon_id "ENSE00003614630.1"; talon_gene "2495"; talon_transcript "540861"; talon_exon "44364"; ccdsid "CCDS55619.1"; exon_status "KNOWN"; level "3"; protein_id "ENSP00000440618.1"; source "ENSEMBL"; tag "CCDS";
chr1	ENSEMBL	exon	109409928	109410014	.	-	.	gene_id "ENSG00000143106.12"; transcript_id "ENCODEHT000540861"; gene_type "protein_coding"; gene_status "KNOWN"; gene_name "PSMA5"; transcript_status "NOVEL"; transcript_name "ENCODEHT000540861"; exon_number "8"; exon_id "ENSE00003518847.1"; talon_gene "2495"; talon_transcript "540861"; talon_exon "44366"; ccdsid "CCDS55619.1"; exon_status "KNOWN"; level "3"; protein_id "ENSP00000440618.1"; source "ENSEMBL"; tag "CCDS";
chr1	HAVANA	exon	109401850	109402090	.	-	.	gene_id "ENSG00000143106.12"; transcript_id "ENCODEHT000540861"; gene_type "protein_coding"; gene_status "KNOWN"; gene_name "PSMA5"; transcript_status "NOVEL"; transcript_name "ENCODEHT000540861"; exon_number "9"; exon_id "ENSE00001895867.1"; talon_gene "2495"; talon_transcript "540861"; talon_exon "44371"; exon_status "KNOWN"; level "2"; source "HAVANA";
chr1	TALON	transcript	109401850	109412285	.	-	.	gene_id "ENSG00000143106.12"; transcript_id "ENCODEHT000540863"; gene_name "PSMA5"; gene_status "KNOWN"; gene_type "protein_coding"; transcript_status "NOVEL"; transcript_name "ENCODEHT000540863"; talon_gene "2495"; talon_transcript "540863"; ISM-suffix_to_IDs "9061,9062,9063,540861,540862"; ISM-suffix_transcript "TRUE"; ISM_to_IDs "9061,9062,9063,540861,540862"; ISM_transcript "TRUE";
chr1	HAVANA	exon	109412077	109412285	.	-	.	gene_id "ENSG00000143106.12"; transcript_id "ENCODEHT000540863"; gene_type "protein_coding"; gene_status "KNOWN"; gene_name "PSMA5"; transcript_status "NOVEL"; transcript_name "ENCODEHT000540863"; exon_number "1"; exon_id "ENSE00001937157.1"; talon_gene "2495"; talon_transcript "540863"; talon_exon "44373"; exon_status "KNOWN"; level "2"; source "HAVANA";
chr1	ENSEMBL	exon	109411877	109411935	.	-	.	gene_id "ENSG00000143106.12"; transcript_id "ENCODEHT000540863"; gene_type "protein_coding"; gene_status "KNOWN"; gene_name "PSMA5"; transcript_status "NOVEL"; transcript_name "ENCODEHT000540863"; exon_number "2"; exon_id "ENSE00003590879.1"; talon_gene "2495"; talon_transcript "540863"; talon_exon "44362"; ccdsid "CCDS55619.1"; exon_status "KNOWN"; level "3"; protein_id "ENSP00000440618.1"; source "ENSEMBL"; tag "CCDS";
chr1	ENSEMBL	exon	109411011	109411113	.	-	.	gene_id "ENSG00000143106.12"; transcript_id "ENCODEHT000540863"; gene_type "protein_coding"; gene_status "KNOWN"; gene_name "PSMA5"; transcript_status "NOVEL"; transcript_name "ENCODEHT000540863"; exon_number "3"; exon_id "ENSE00003614630.1"; talon_gene "2495"; talon_transcript "540863"; talon_exon "44364"; ccdsid "CCDS55619.1"; exon_status "KNOWN"; level "3"; protein_id "ENSP00000440618.1"; source "ENSEMBL"; tag "CCDS";
chr1	ENSEMBL	exon	109409928	109410014	.	-	.	gene_id "ENSG00000143106.12"; transcript_id "ENCODEHT000540863"; gene_type "protein_coding"; gene_status "KNOWN"; gene_name "PSMA5"; transcript_status "NOVEL"; transcript_name "ENCODEHT000540863"; exon_number "4"; exon_id "ENSE00003518847.1"; talon_gene "2495"; talon_transcript "540863"; talon_exon "44366"; ccdsid "CCDS55619.1"; exon_status "KNOWN"; level "3"; protein_id "ENSP00000440618.1"; source "ENSEMBL"; tag "CCDS";
chr1	HAVANA	exon	109401850	109402090	.	-	.	gene_id "ENSG00000143106.12"; transcript_id "ENCODEHT000540863"; gene_type "protein_coding"; gene_status "KNOWN"; gene_name "PSMA5"; transcript_status "NOVEL"; transcript_name "ENCODEHT000540863"; exon_number "5"; exon_id "ENSE00001895867.1"; talon_gene "2495"; talon_transcript "540863"; talon_exon "44371"; exon_status "KNOWN"; level "2"; source "HAVANA";
chr1	TALON	transcript	109401850	109421926	.	-	.	gene_id "ENSG00000143106.12"; transcript_id "ENCODEHT000540865"; gene_name "PSMA5"; gene_status "KNOWN"; gene_type "protein_coding"; transcript_status "NOVEL"; transcript_name "ENCODEHT000540865"; talon_gene "2495"; talon_transcript "540865"; ISM-suffix_to_IDs "9061,9062,9063,540861,540862"; ISM-suffix_transcript "TRUE"; ISM_to_IDs "9061,9062,9063,540861,540862"; ISM_transcript "TRUE";
chr1	ENSEMBL	exon	109421860	109421926	.	-	.	gene_id "ENSG00000143106.12"; transcript_id "ENCODEHT000540865"; gene_type "protein_coding"; gene_status "KNOWN"; gene_name "PSMA5"; transcript_status "NOVEL"; transcript_name "ENCODEHT000540865"; exon_number "1"; exon_id "ENSE00003592760.1"; talon_gene "2495"; talon_transcript "540865"; talon_exon "44354"; ccdsid "CCDS55619.1"; exon_status "KNOWN"; level "3"; protein_id "ENSP00000440618.1"; source "ENSEMBL"; tag "CCDS";
chr1	ENSEMBL	exon	109415237	109415363	.	-	.	gene_id "ENSG00000143106.12"; transcript_id "ENCODEHT000540865"; gene_type "protein_coding"; gene_status "KNOWN"; gene_name "PSMA5"; transcript_status "NOVEL"; transcript_name "ENCODEHT000540865"; exon_number "2"; exon_id "ENSE00003535551.1"; talon_gene "2495"; talon_transcript "540865"; talon_exon "44356"; ccdsid "CCDS55619.1"; exon_status "KNOWN"; level "3"; protein_id "ENSP00000440618.1"; source "ENSEMBL"; tag "CCDS";
chr1	ENSEMBL	exon	109413068	109413135	.	-	.	gene_id "ENSG00000143106.12"; transcript_id "ENCODEHT000540865"; gene_type "protein_coding"; gene_status "KNOWN"; gene_name "PSMA5"; transcript_status "NOVEL"; transcript_name "ENCODEHT000540865"; exon_number "3"; exon_id "ENSE00003585203.1"; talon_gene "2495"; talon_transcript "540865"; talon_exon "44358"; ccdsid "CCDS55619.1"; exon_status "KNOWN"; level "3"; protein_id "ENSP00000440618.1"; source "ENSEMBL"; tag "CCDS";
chr1	ENSEMBL	exon	109412077	109412184	.	-	.	gene_id "ENSG00000143106.12"; transcript_id "ENCODEHT000540865"; gene_type "protein_coding"; gene_status "KNOWN"; gene_name "PSMA5"; transcript_status "NOVEL"; transcript_name "ENCODEHT000540865"; exon_number "4"; exon_id "ENSE00003597410.1"; talon_gene "2495"; talon_transcript "540865"; talon_exon "44360"; ccdsid "CCDS55619.1"; exon_status "KNOWN"; level "3"; protein_id "ENSP00000440618.1"; source "ENSEMBL"; tag "CCDS";
chr1	ENSEMBL	exon	109411877	109411935	.	-	.	gene_id "ENSG00000143106.12"; transcript_id "ENCODEHT000540865"; gene_type "protein_coding"; gene_status "KNOWN"; gene_name "PSMA5"; transcript_status "NOVEL"; transcript_name "ENCODEHT000540865"; exon_number "5"; exon_id "ENSE00003590879.1"; talon_gene "2495"; talon_transcript "540865"; talon_exon "44362"; ccdsid "CCDS55619.1"; exon_status "KNOWN"; level "3"; protein_id "ENSP00000440618.1"; source "ENSEMBL"; tag "CCDS";
chr1	ENSEMBL	exon	109411011	109411113	.	-	.	gene_id "ENSG00000143106.12"; transcript_id "ENCODEHT000540865"; gene_type "protein_coding"; gene_status "KNOWN"; gene_name "PSMA5"; transcript_status "NOVEL"; transcript_name "ENCODEHT000540865"; exon_number "6"; exon_id "ENSE00003614630.1"; talon_gene "2495"; talon_transcript "540865"; talon_exon "44364"; ccdsid "CCDS55619.1"; exon_status "KNOWN"; level "3"; protein_id "ENSP00000440618.1"; source "ENSEMBL"; tag "CCDS";
chr1	ENSEMBL	exon	109409928	109410014	.	-	.	gene_id "ENSG00000143106.12"; transcript_id "ENCODEHT000540865"; gene_type "protein_coding"; gene_status "KNOWN"; gene_name "PSMA5"; transcript_status "NOVEL"; transcript_name "ENCODEHT000540865"; exon_number "7"; exon_id "ENSE00003518847.1"; talon_gene "2495"; talon_transcript "540865"; talon_exon "44366"; ccdsid "CCDS55619.1"; exon_status "KNOWN"; level "3"; protein_id "ENSP00000440618.1"; source "ENSEMBL"; tag "CCDS";
chr1	HAVANA	exon	109401850	109402090	.	-	.	gene_id "ENSG00000143106.12"; transcript_id "ENCODEHT000540865"; gene_type "protein_coding"; gene_status "KNOWN"; gene_name "PSMA5"; transcript_status "NOVEL"; transcript_name "ENCODEHT000540865"; exon_number "8"; exon_id "ENSE00001895867.1"; talon_gene "2495"; talon_transcript "540865"; talon_exon "44371"; exon_status "KNOWN"; level "2"; source "HAVANA";
chr1	TALON	transcript	109401850	109412285	.	-	.	gene_id "ENSG00000143106.12"; transcript_id "ENCODEHT000540956"; gene_name "PSMA5"; gene_status "KNOWN"; gene_type "protein_coding"; transcript_status "NOVEL"; transcript_name "ENCODEHT000540956"; talon_gene "2495"; talon_transcript "540956"; ISM-suffix_to_IDs "9061,9062,9063,540861,540862,540863,540865,540877,540883,540887,540907"; ISM-suffix_transcript "TRUE"; ISM_to_IDs "9061,9062,9063,540861,540862,540863,540865,540877,540883,540887,540907"; ISM_transcript "TRUE";
chr1	TALON	exon	109411877	109412285	.	-	.	gene_id "ENSG00000143106.12"; transcript_id "ENCODEHT000540956"; gene_type "protein_coding"; gene_status "KNOWN"; gene_name "PSMA5"; transcript_status "NOVEL"; transcript_name "ENCODEHT000540956"; exon_number "1"; exon_id "1320183"; talon_gene "2495"; talon_transcript "540956"; talon_exon "1320183"; exon_status "NOVEL";
chr1	ENSEMBL	exon	109411011	109411113	.	-	.	gene_id "ENSG00000143106.12"; transcript_id "ENCODEHT000540956"; gene_type "protein_coding"; gene_status "KNOWN"; gene_name "PSMA5"; transcript_status "NOVEL"; transcript_name "ENCODEHT000540956"; exon_number "2"; exon_id "ENSE00003614630.1"; talon_gene "2495"; talon_transcript "540956"; talon_exon "44364"; ccdsid "CCDS55619.1"; exon_status "KNOWN"; level "3"; protein_id "ENSP00000440618.1"; source "ENSEMBL"; tag "CCDS";
chr1	ENSEMBL	exon	109409928	109410014	.	-	.	gene_id "ENSG00000143106.12"; transcript_id "ENCODEHT000540956"; gene_type "protein_coding"; gene_status "KNOWN"; gene_name "PSMA5"; transcript_status "NOVEL"; transcript_name "ENCODEHT000540956"; exon_number "3"; exon_id "ENSE00003518847.1"; talon_gene "2495"; talon_transcript "540956"; talon_exon "44366"; ccdsid "CCDS55619.1"; exon_status "KNOWN"; level "3"; protein_id "ENSP00000440618.1"; source "ENSEMBL"; tag "CCDS";
chr1	HAVANA	exon	109401850	109402090	.	-	.	gene_id "ENSG00000143106.12"; transcript_id "ENCODEHT000540956"; gene_type "protein_coding"; gene_status "KNOWN"; gene_name "PSMA5"; transcript_status "NOVEL"; transcript_name "ENCODEHT000540956"; exon_number "4"; exon_id "ENSE00001895867.1"; talon_gene "2495"; talon_transcript "540956"; talon_exon "44371"; exon_status "KNOWN"; level "2"; source "HAVANA";
chr1	TALON	transcript	109401850	109415365	.	-	.	gene_id "ENSG00000143106.12"; transcript_id "ENCODEHT000540967"; gene_name "PSMA5"; gene_status "KNOWN"; gene_type "protein_coding"; transcript_status "NOVEL"; transcript_name "ENCODEHT000540967"; talon_gene "2495"; talon_transcript "540967"; ISM-suffix_to_IDs "9061,9062,9063,540861,540862,540865,540877,540883,540887,540907,540964"; ISM-suffix_transcript "TRUE"; ISM_to_IDs "9061,9062,9063,540861,540862,540865,540877,540883,540887,540907,540964"; ISM_transcript "TRUE";
chr1	HAVANA	exon	109415237	109415365	.	-	.	gene_id "ENSG00000143106.12"; transcript_id "ENCODEHT000540967"; gene_type "protein_coding"; gene_status "KNOWN"; gene_name "PSMA5"; transcript_status "NOVEL"; transcript_name "ENCODEHT000540967"; exon_number "1"; exon_id "ENSE00001878511.1"; talon_gene "2495"; talon_transcript "540967"; talon_exon "44377"; exon_status "KNOWN"; level "2"; source "HAVANA";
chr1	ENSEMBL	exon	109413068	109413135	.	-	.	gene_id "ENSG00000143106.12"; transcript_id "ENCODEHT000540967"; gene_type "protein_coding"; gene_status "KNOWN"; gene_name "PSMA5"; transcript_status "NOVEL"; transcript_name "ENCODEHT000540967"; exon_number "2"; exon_id "ENSE00003585203.1"; talon_gene "2495"; talon_transcript "540967"; talon_exon "44358"; ccdsid "CCDS55619.1"; exon_status "KNOWN"; level "3"; protein_id "ENSP00000440618.1"; source "ENSEMBL"; tag "CCDS";
chr1	ENSEMBL	exon	109412077	109412184	.	-	.	gene_id "ENSG00000143106.12"; transcript_id "ENCODEHT000540967"; gene_type "protein_coding"; gene_status "KNOWN"; gene_name "PSMA5"; transcript_status "NOVEL"; transcript_name "ENCODEHT000540967"; exon_number "3"; exon_id "ENSE00003597410.1"; talon_gene "2495"; talon_transcript "540967"; talon_exon "44360"; ccdsid "CCDS55619.1"; exon_status "KNOWN"; level "3"; protein_id "ENSP00000440618.1"; source "ENSEMBL"; tag "CCDS";
chr1	ENSEMBL	exon	109411877	109411935	.	-	.	gene_id "ENSG00000143106.12"; transcript_id "ENCODEHT000540967"; gene_type "protein_coding"; gene_status "KNOWN"; gene_name "PSMA5"; transcript_status "NOVEL"; transcript_name "ENCODEHT000540967"; exon_number "4"; exon_id "ENSE00003590879.1"; talon_gene "2495"; talon_transcript "540967"; talon_exon "44362"; ccdsid "CCDS55619.1"; exon_status "KNOWN"; level "3"; protein_id "ENSP00000440618.1"; source "ENSEMBL"; tag "CCDS";
chr1	ENSEMBL	exon	109411011	109411113	.	-	.	gene_id "ENSG00000143106.12"; transcript_id "ENCODEHT000540967"; gene_type "protein_coding"; gene_status "KNOWN"; gene_name "PSMA5"; transcript_status "NOVEL"; transcript_name "ENCODEHT000540967"; exon_number "5"; exon_id "ENSE00003614630.1"; talon_gene "2495"; talon_transcript "540967"; talon_exon "44364"; ccdsid "CCDS55619.1"; exon_status "KNOWN"; level "3"; protein_id "ENSP00000440618.1"; source "ENSEMBL"; tag "CCDS";
chr1	ENSEMBL	exon	109409928	109410014	.	-	.	gene_id "ENSG00000143106.12"; transcript_id "ENCODEHT000540967"; gene_type "protein_coding"; gene_status "KNOWN"; gene_name "PSMA5"; transcript_status "NOVEL"; transcript_name "ENCODEHT000540967"; exon_number "6"; exon_id "ENSE00003518847.1"; talon_gene "2495"; talon_transcript "540967"; talon_exon "44366"; ccdsid "CCDS55619.1"; exon_status "KNOWN"; level "3"; protein_id "ENSP00000440618.1"; source "ENSEMBL"; tag "CCDS";
chr1	HAVANA	exon	109401850	109402090	.	-	.	gene_id "ENSG00000143106.12"; transcript_id "ENCODEHT000540967"; gene_type "protein_coding"; gene_status "KNOWN"; gene_name "PSMA5"; transcript_status "NOVEL"; transcript_name "ENCODEHT000540967"; exon_number "7"; exon_id "ENSE00001895867.1"; talon_gene "2495"; talon_transcript "540967"; talon_exon "44371"; exon_status "KNOWN"; level "2"; source "HAVANA";
chr1	TALON	transcript	109401850	109426424	.	-	.	gene_id "ENSG00000143106.12"; transcript_id "ENCODEHT000541025"; gene_name "PSMA5"; gene_status "KNOWN"; gene_type "protein_coding"; transcript_status "NOVEL"; transcript_name "ENCODEHT000541025"; talon_gene "2495"; talon_transcript "541025"; NNC_transcript "TRUE";
chr1	TALON	exon	109426302	109426424	.	-	.	gene_id "ENSG00000143106.12"; transcript_id "ENCODEHT000541025"; gene_type "protein_coding"; gene_status "KNOWN"; gene_name "PSMA5"; transcript_status "NOVEL"; transcript_name "ENCODEHT000541025"; exon_number "1"; exon_id "1320264"; talon_gene "2495"; talon_transcript "541025"; talon_exon "1320264"; exon_status "NOVEL";
chr1	ENSEMBL	exon	109421860	109421926	.	-	.	gene_id "ENSG00000143106.12"; transcript_id "ENCODEHT000541025"; gene_type "protein_coding"; gene_status "KNOWN"; gene_name "PSMA5"; transcript_status "NOVEL"; transcript_name "ENCODEHT000541025"; exon_number "2"; exon_id "ENSE00003592760.1"; talon_gene "2495"; talon_transcript "541025"; talon_exon "44354"; ccdsid "CCDS55619.1"; exon_status "KNOWN"; level "3"; protein_id "ENSP00000440618.1"; source "ENSEMBL"; tag "CCDS";
chr1	ENSEMBL	exon	109415237	109415363	.	-	.	gene_id "ENSG00000143106.12"; transcript_id "ENCODEHT000541025"; gene_type "protein_coding"; gene_status "KNOWN"; gene_name "PSMA5"; transcript_status "NOVEL"; transcript_name "ENCODEHT000541025"; exon_number "3"; exon_id "ENSE00003535551.1"; talon_gene "2495"; talon_transcript "541025"; talon_exon "44356"; ccdsid "CCDS55619.1"; exon_status "KNOWN"; level "3"; protein_id "ENSP00000440618.1"; source "ENSEMBL"; tag "CCDS";
chr1	ENSEMBL	exon	109413068	109413135	.	-	.	gene_id "ENSG00000143106.12"; transcript_id "ENCODEHT000541025"; gene_type "protein_coding"; gene_status "KNOWN"; gene_name "PSMA5"; transcript_status "NOVEL"; transcript_name "ENCODEHT000541025"; exon_number "4"; exon_id "ENSE00003585203.1"; talon_gene "2495"; talon_transcript "541025"; talon_exon "44358"; ccdsid "CCDS55619.1"; exon_status "KNOWN"; level "3"; protein_id "ENSP00000440618.1"; source "ENSEMBL"; tag "CCDS";
chr1	ENSEMBL	exon	109412077	109412184	.	-	.	gene_id "ENSG00000143106.12"; transcript_id "ENCODEHT000541025"; gene_type "protein_coding"; gene_status "KNOWN"; gene_name "PSMA5"; transcript_status "NOVEL"; transcript_name "ENCODEHT000541025"; exon_number "5"; exon_id "ENSE00003597410.1"; talon_gene "2495"; talon_transcript "541025"; talon_exon "44360"; ccdsid "CCDS55619.1"; exon_status "KNOWN"; level "3"; protein_id "ENSP00000440618.1"; source "ENSEMBL"; tag "CCDS";
chr1	ENSEMBL	exon	109411877	109411935	.	-	.	gene_id "ENSG00000143106.12"; transcript_id "ENCODEHT000541025"; gene_type "protein_coding"; gene_status "KNOWN"; gene_name "PSMA5"; transcript_status "NOVEL"; transcript_name "ENCODEHT000541025"; exon_number "6"; exon_id "ENSE00003590879.1"; talon_gene "2495"; talon_transcript "541025"; talon_exon "44362"; ccdsid "CCDS55619.1"; exon_status "KNOWN"; level "3"; protein_id "ENSP00000440618.1"; source "ENSEMBL"; tag "CCDS";
chr1	ENSEMBL	exon	109411011	109411113	.	-	.	gene_id "ENSG00000143106.12"; transcript_id "ENCODEHT000541025"; gene_type "protein_coding"; gene_status "KNOWN"; gene_name "PSMA5"; transcript_status "NOVEL"; transcript_name "ENCODEHT000541025"; exon_number "7"; exon_id "ENSE00003614630.1"; talon_gene "2495"; talon_transcript "541025"; talon_exon "44364"; ccdsid "CCDS55619.1"; exon_status "KNOWN"; level "3"; protein_id "ENSP00000440618.1"; source "ENSEMBL"; tag "CCDS";
chr1	ENSEMBL	exon	109409928	109410014	.	-	.	gene_id "ENSG00000143106.12"; transcript_id "ENCODEHT000541025"; gene_type "protein_coding"; gene_status "KNOWN"; gene_name "PSMA5"; transcript_status "NOVEL"; transcript_name "ENCODEHT000541025"; exon_number "8"; exon_id "ENSE00003518847.1"; talon_gene "2495"; talon_transcript "541025"; talon_exon "44366"; ccdsid "CCDS55619.1"; exon_status "KNOWN"; level "3"; protein_id "ENSP00000440618.1"; source "ENSEMBL"; tag "CCDS";
chr1	TALON	exon	109401850	109402086	.	-	.	gene_id "ENSG00000143106.12"; transcript_id "ENCODEHT000541025"; gene_type "protein_coding"; gene_status "KNOWN"; gene_name "PSMA5"; transcript_status "NOVEL"; transcript_name "ENCODEHT000541025"; exon_number "9"; exon_id "1320265"; talon_gene "2495"; talon_transcript "541025"; talon_exon "1320265"; exon_status "NOVEL";
chr1	TALON	transcript	109401850	109413135	.	-	.	gene_id "ENSG00000143106.12"; transcript_id "ENCODEHT000541111"; gene_name "PSMA5"; gene_status "KNOWN"; gene_type "protein_coding"; transcript_status "NOVEL"; transcript_name "ENCODEHT000541111"; talon_gene "2495"; talon_transcript "541111"; ISM-suffix_to_IDs "9061,9062,9063,540861,540862,540865,540877,540883,540887,540907,540964,540967"; ISM-suffix_transcript "TRUE"; ISM_to_IDs "9061,9062,9063,540861,540862,540865,540877,540883,540887,540907,540964,540967"; ISM_transcript "TRUE";
chr1	ENSEMBL	exon	109413068	109413135	.	-	.	gene_id "ENSG00000143106.12"; transcript_id "ENCODEHT000541111"; gene_type "protein_coding"; gene_status "KNOWN"; gene_name "PSMA5"; transcript_status "NOVEL"; transcript_name "ENCODEHT000541111"; exon_number "1"; exon_id "ENSE00003585203.1"; talon_gene "2495"; talon_transcript "541111"; talon_exon "44358"; ccdsid "CCDS55619.1"; exon_status "KNOWN"; level "3"; protein_id "ENSP00000440618.1"; source "ENSEMBL"; tag "CCDS";
chr1	ENSEMBL	exon	109412077	109412184	.	-	.	gene_id "ENSG00000143106.12"; transcript_id "ENCODEHT000541111"; gene_type "protein_coding"; gene_status "KNOWN"; gene_name "PSMA5"; transcript_status "NOVEL"; transcript_name "ENCODEHT000541111"; exon_number "2"; exon_id "ENSE00003597410.1"; talon_gene "2495"; talon_transcript "541111"; talon_exon "44360"; ccdsid "CCDS55619.1"; exon_status "KNOWN"; level "3"; protein_id "ENSP00000440618.1"; source "ENSEMBL"; tag "CCDS";
chr1	ENSEMBL	exon	109411877	109411935	.	-	.	gene_id "ENSG00000143106.12"; transcript_id "ENCODEHT000541111"; gene_type "protein_coding"; gene_status "KNOWN"; gene_name "PSMA5"; transcript_status "NOVEL"; transcript_name "ENCODEHT000541111"; exon_number "3"; exon_id "ENSE00003590879.1"; talon_gene "2495"; talon_transcript "541111"; talon_exon "44362"; ccdsid "CCDS55619.1"; exon_status "KNOWN"; level "3"; protein_id "ENSP00000440618.1"; source "ENSEMBL"; tag "CCDS";
chr1	ENSEMBL	exon	109411011	109411113	.	-	.	gene_id "ENSG00000143106.12"; transcript_id "ENCODEHT000541111"; gene_type "protein_coding"; gene_status "KNOWN"; gene_name "PSMA5"; transcript_status "NOVEL"; transcript_name "ENCODEHT000541111"; exon_number "4"; exon_id "ENSE00003614630.1"; talon_gene "2495"; talon_transcript "541111"; talon_exon "44364"; ccdsid "CCDS55619.1"; exon_status "KNOWN"; level "3"; protein_id "ENSP00000440618.1"; source "ENSEMBL"; tag "CCDS";
chr1	ENSEMBL	exon	109409928	109410014	.	-	.	gene_id "ENSG00000143106.12"; transcript_id "ENCODEHT000541111"; gene_type "protein_coding"; gene_status "KNOWN"; gene_name "PSMA5"; transcript_status "NOVEL"; transcript_name "ENCODEHT000541111"; exon_number "5"; exon_id "ENSE00003518847.1"; talon_gene "2495"; talon_transcript "541111"; talon_exon "44366"; ccdsid "CCDS55619.1"; exon_status "KNOWN"; level "3"; protein_id "ENSP00000440618.1"; source "ENSEMBL"; tag "CCDS";
chr1	HAVANA	exon	109401850	109402090	.	-	.	gene_id "ENSG00000143106.12"; transcript_id "ENCODEHT000541111"; gene_type "protein_coding"; gene_status "KNOWN"; gene_name "PSMA5"; transcript_status "NOVEL"; transcript_name "ENCODEHT000541111"; exon_number "6"; exon_id "ENSE00001895867.1"; talon_gene "2495"; talon_transcript "541111"; talon_exon "44371"; exon_status "KNOWN"; level "2"; source "HAVANA";
chr1	HAVANA	gene	109489551	109492804	.	+	.	gene_id "ENSG00000162650.16"; gene_name "ATXN7L2"; gene_status "KNOWN"; gene_type "protein_coding"; talon_gene "2497"; havana_gene "OTTHUMG00000011027.2"; level "2";
chr1	HAVANA	transcript	109489551	109492804	.	+	.	gene_id "ENSG00000162650.16"; transcript_id "ENST00000369869.1"; gene_name "ATXN7L2"; gene_status "KNOWN"; gene_type "protein_coding"; transcript_type "retained_intron"; transcript_status "KNOWN"; transcript_name "ATXN7L2-201"; talon_gene "2497"; talon_transcript "9073"; havana_transcript "OTTHUMT00000030332.1"; level "2"; source "HAVANA"; transcript_support_level "1";
chr1	HAVANA	exon	109489551	109490128	.	+	.	gene_id "ENSG00000162650.16"; transcript_id "ENST00000369869.1"; gene_type "protein_coding"; gene_status "KNOWN"; gene_name "ATXN7L2"; transcript_type "retained_intron"; transcript_status "KNOWN"; transcript_name "ATXN7L2-201"; exon_number "1"; exon_id "ENSE00001451138.1"; talon_gene "2497"; talon_transcript "9073"; talon_exon "44429"; exon_status "KNOWN"; level "2"; source "HAVANA";
chr1	HAVANA	exon	109490271	109490392	.	+	.	gene_id "ENSG00000162650.16"; transcript_id "ENST00000369869.1"; gene_type "protein_coding"; gene_status "KNOWN"; gene_name "ATXN7L2"; transcript_type "retained_intron"; transcript_status "KNOWN"; transcript_name "ATXN7L2-201"; exon_number "2"; exon_id "ENSE00003593154.1"; talon_gene "2497"; talon_transcript "9073"; talon_exon "44411"; ccdsid "CCDS30794.1"; exon_status "KNOWN"; level "2"; protein_id "ENSP00000474312.1"; source "HAVANA"; tag "not_organism_supported";
chr1	HAVANA	exon	109490922	109491717	.	+	.	gene_id "ENSG00000162650.16"; transcript_id "ENST00000369869.1"; gene_type "protein_coding"; gene_status "KNOWN"; gene_name "ATXN7L2"; transcript_type "retained_intron"; transcript_status "KNOWN"; transcript_name "ATXN7L2-201"; exon_number "3"; exon_id "ENSE00003621085.1"; talon_gene "2497"; talon_transcript "9073"; talon_exon "44413"; ccdsid "CCDS30794.1"; exon_status "KNOWN"; level "2"; protein_id "ENSP00000474312.1"; source "HAVANA"; tag "not_organism_supported";
chr1	HAVANA	exon	109492586	109492804	.	+	.	gene_id "ENSG00000162650.16"; transcript_id "ENST00000369869.1"; gene_type "protein_coding"; gene_status "KNOWN"; gene_name "ATXN7L2"; transcript_type "retained_intron"; transcript_status "KNOWN"; transcript_name "ATXN7L2-201"; exon_number "4"; exon_id "ENSE00001451137.1"; talon_gene "2497"; talon_transcript "9073"; talon_exon "44430"; exon_status "KNOWN"; level "2"; source "HAVANA";
chr1	HAVANA	gene	109548611	109618321	.	+	.	gene_id "ENSG00000065135.10"; gene_name "GNAI3"; gene_status "KNOWN"; gene_type "protein_coding"; talon_gene "2502"; havana_gene "OTTHUMG00000189112.1"; level "2"; tag "overlapping_locus";
chr1	HAVANA	transcript	109548611	109618321	.	+	.	gene_id "ENSG00000065135.10"; transcript_id "ENST00000369851.5"; gene_name "GNAI3"; gene_status "KNOWN"; gene_type "protein_coding"; transcript_type "protein_coding"; transcript_status "KNOWN"; transcript_name "GNAI3-201"; talon_gene "2502"; talon_transcript "9094"; ccdsid "CCDS802.1"; havana_transcript "OTTHUMT00000032222.2"; level "2"; protein_id "ENSP00000358867.4"; source "HAVANA"; tag "CCDS"; transcript_support_level "1";
chr1	HAVANA	exon	109548611	109548838	.	+	.	gene_id "ENSG00000065135.10"; transcript_id "ENST00000369851.5"; gene_type "protein_coding"; gene_status "KNOWN"; gene_name "GNAI3"; transcript_type "protein_coding"; transcript_status "KNOWN"; transcript_name "GNAI3-201"; exon_number "1"; exon_id "ENSE00001451089.4"; talon_gene "2502"; talon_transcript "9094"; talon_exon "44496"; ccdsid "CCDS802.1"; exon_status "KNOWN"; level "2"; protein_id "ENSP00000358867.4"; source "HAVANA"; tag "CCDS";
chr1	HAVANA	exon	109573737	109573779	.	+	.	gene_id "ENSG00000065135.10"; transcript_id "ENST00000369851.5"; gene_type "protein_coding"; gene_status "KNOWN"; gene_name "GNAI3"; transcript_type "protein_coding"; transcript_status "KNOWN"; transcript_name "GNAI3-201"; exon_number "2"; exon_id "ENSE00001781395.1"; talon_gene "2502"; talon_transcript "9094"; talon_exon "44498"; ccdsid "CCDS802.1"; exon_status "KNOWN"; level "2"; protein_id "ENSP00000358867.4"; source "HAVANA"; tag "CCDS";
chr1	HAVANA	exon	109573896	109574037	.	+	.	gene_id "ENSG00000065135.10"; transcript_id "ENST00000369851.5"; gene_type "protein_coding"; gene_status "KNOWN"; gene_name "GNAI3"; transcript_type "protein_coding"; transcript_status "KNOWN"; transcript_name "GNAI3-201"; exon_number "3"; exon_id "ENSE00000783439.1"; talon_gene "2502"; talon_transcript "9094"; talon_exon "44500"; ccdsid "CCDS802.1"; exon_status "KNOWN"; level "2"; protein_id "ENSP00000358867.4"; source "HAVANA"; tag "CCDS";
chr1	HAVANA	exon	109579204	109579361	.	+	.	gene_id "ENSG00000065135.10"; transcript_id "ENST00000369851.5"; gene_type "protein_coding"; gene_status "KNOWN"; gene_name "GNAI3"; transcript_type "protein_coding"; transcript_status "KNOWN"; transcript_name "GNAI3-201"; exon_number "4"; exon_id "ENSE00000826739.1"; talon_gene "2502"; talon_transcript "9094"; talon_exon "44502"; ccdsid "CCDS802.1"; exon_status "KNOWN"; level "2"; protein_id "ENSP00000358867.4"; source "HAVANA"; tag "CCDS";
chr1	HAVANA	exon	109582437	109582565	.	+	.	gene_id "ENSG00000065135.10"; transcript_id "ENST00000369851.5"; gene_type "protein_coding"; gene_status "KNOWN"; gene_name "GNAI3"; transcript_type "protein_coding"; transcript_status "KNOWN"; transcript_name "GNAI3-201"; exon_number "5"; exon_id "ENSE00000826740.1"; talon_gene "2502"; talon_transcript "9094"; talon_exon "44504"; ccdsid "CCDS802.1"; exon_status "KNOWN"; level "2"; protein_id "ENSP00000358867.4"; source "HAVANA"; tag "CCDS";
chr1	HAVANA	exon	109586216	109586345	.	+	.	gene_id "ENSG00000065135.10"; transcript_id "ENST00000369851.5"; gene_type "protein_coding"; gene_status "KNOWN"; gene_name "GNAI3"; transcript_type "protein_coding"; transcript_status "KNOWN"; transcript_name "GNAI3-201"; exon_number "6"; exon_id "ENSE00001740751.1"; talon_gene "2502"; talon_transcript "9094"; talon_exon "44506"; ccdsid "CCDS802.1"; exon_status "KNOWN"; level "2"; protein_id "ENSP00000358867.4"; source "HAVANA"; tag "CCDS";
chr1	HAVANA	exon	109586729	109586882	.	+	.	gene_id "ENSG00000065135.10"; transcript_id "ENST00000369851.5"; gene_type "protein_coding"; gene_status "KNOWN"; gene_name "GNAI3"; transcript_type "protein_coding"; transcript_status "KNOWN"; transcript_name "GNAI3-201"; exon_number "7"; exon_id "ENSE00001756567.1"; talon_gene "2502"; talon_transcript "9094"; talon_exon "44508"; ccdsid "CCDS802.1"; exon_status "KNOWN"; level "2"; protein_id "ENSP00000358867.4"; source "HAVANA"; tag "CCDS";
chr1	HAVANA	exon	109592043	109592255	.	+	.	gene_id "ENSG00000065135.10"; transcript_id "ENST00000369851.5"; gene_type "protein_coding"; gene_status "KNOWN"; gene_name "GNAI3"; transcript_type "protein_coding"; transcript_status "KNOWN"; transcript_name "GNAI3-201"; exon_number "8"; exon_id "ENSE00000913041.3"; talon_gene "2502"; talon_transcript "9094"; talon_exon "44510"; ccdsid "CCDS802.1"; exon_status "KNOWN"; level "2"; protein_id "ENSP00000358867.4"; source "HAVANA"; tag "CCDS";
chr1	HAVANA	exon	109592345	109618321	.	+	.	gene_id "ENSG00000065135.10"; transcript_id "ENST00000369851.5"; gene_type "protein_coding"; gene_status "KNOWN"; gene_name "GNAI3"; transcript_type "protein_coding"; transcript_status "KNOWN"; transcript_name "GNAI3-201"; exon_number "9"; exon_id "ENSE00001342841.4"; talon_gene "2502"; talon_transcript "9094"; talon_exon "44512"; ccdsid "CCDS802.1"; exon_status "KNOWN"; level "2"; protein_id "ENSP00000358867.4"; source "HAVANA"; tag "CCDS";
chr1	HAVANA	gene	109619837	109631500	.	+	.	gene_id "ENSG00000116337.15"; gene_name "AMPD2"; gene_status "KNOWN"; gene_type "protein_coding"; talon_gene "2507"; havana_gene "OTTHUMG00000011649.6"; level "1"; tag "overlapping_locus";
chr1	HAVANA	transcript	109619837	109632051	.	+	.	gene_id "ENSG00000116337.15"; transcript_id "ENST00000342115.8"; gene_name "AMPD2"; gene_status "KNOWN"; gene_type "protein_coding"; transcript_type "protein_coding"; transcript_status "KNOWN"; transcript_name "AMPD2-202"; talon_gene "2507"; talon_transcript "9102"; ccdsid "CCDS804.1"; havana_transcript "OTTHUMT00000032223.1"; level "2"; protein_id "ENSP00000345498.4"; source "HAVANA"; tag "CCDS"; transcript_support_level "1";
chr1	HAVANA	exon	109619837	109620278	.	+	.	gene_id "ENSG00000116337.15"; transcript_id "ENST00000342115.8"; gene_type "protein_coding"; gene_status "KNOWN"; gene_name "AMPD2"; transcript_type "protein_coding"; transcript_status "KNOWN"; transcript_name "AMPD2-202"; exon_number "1"; exon_id "ENSE00001386356.2"; talon_gene "2507"; talon_transcript "9102"; talon_exon "44573"; ccdsid "CCDS804.1"; exon_status "KNOWN"; level "2"; protein_id "ENSP00000345498.4"; source "HAVANA"; tag "CCDS";
chr1	HAVANA	exon	109625303	109625433	.	+	.	gene_id "ENSG00000116337.15"; transcript_id "ENST00000342115.8"; gene_type "protein_coding"; gene_status "KNOWN"; gene_name "AMPD2"; transcript_type "protein_coding"; transcript_status "KNOWN"; transcript_name "AMPD2-202"; exon_number "2"; exon_id "ENSE00003632436.1"; talon_gene "2507"; talon_transcript "9102"; talon_exon "44541"; ccdsid "CCDS804.1"; exon_status "KNOWN"; level "2"; protein_id "ENSP00000433739.1"; source "HAVANA"; tag "cds_end_NF";
chr1	HAVANA	exon	109625662	109625792	.	+	.	gene_id "ENSG00000116337.15"; transcript_id "ENST00000342115.8"; gene_type "protein_coding"; gene_status "KNOWN"; gene_name "AMPD2"; transcript_type "protein_coding"; transcript_status "KNOWN"; transcript_name "AMPD2-202"; exon_number "3"; exon_id "ENSE00003606938.1"; talon_gene "2507"; talon_transcript "9102"; talon_exon "44543"; ccdsid "CCDS804.1"; exon_status "KNOWN"; level "2"; protein_id "ENSP00000433739.1"; source "HAVANA"; tag "cds_end_NF";
chr1	HAVANA	exon	109626160	109626228	.	+	.	gene_id "ENSG00000116337.15"; transcript_id "ENST00000342115.8"; gene_type "protein_coding"; gene_status "KNOWN"; gene_name "AMPD2"; transcript_type "protein_coding"; transcript_status "KNOWN"; transcript_name "AMPD2-202"; exon_number "4"; exon_id "ENSE00003636636.1"; talon_gene "2507"; talon_transcript "9102"; talon_exon "44548"; ccdsid "CCDS804.1"; exon_status "KNOWN"; level "2"; protein_id "ENSP00000345498.4"; source "HAVANA"; tag "CCDS";
chr1	HAVANA	exon	109626319	109626427	.	+	.	gene_id "ENSG00000116337.15"; transcript_id "ENST00000342115.8"; gene_type "protein_coding"; gene_status "KNOWN"; gene_name "AMPD2"; transcript_type "protein_coding"; transcript_status "KNOWN"; transcript_name "AMPD2-202"; exon_number "5"; exon_id "ENSE00003562513.1"; talon_gene "2507"; talon_transcript "9102"; talon_exon "44550"; ccdsid "CCDS804.1"; exon_status "KNOWN"; level "2"; protein_id "ENSP00000345498.4"; source "HAVANA"; tag "CCDS";
chr1	HAVANA	exon	109626726	109626912	.	+	.	gene_id "ENSG00000116337.15"; transcript_id "ENST00000342115.8"; gene_type "protein_coding"; gene_status "KNOWN"; gene_name "AMPD2"; transcript_type "protein_coding"; transcript_status "KNOWN"; transcript_name "AMPD2-202"; exon_number "6"; exon_id "ENSE00003547147.1"; talon_gene "2507"; talon_transcript "9102"; talon_exon "44552"; ccdsid "CCDS804.1"; exon_status "KNOWN"; level "2"; protein_id "ENSP00000345498.4"; source "HAVANA"; tag "CCDS";
chr1	HAVANA	exon	109627175	109627316	.	+	.	gene_id "ENSG00000116337.15"; transcript_id "ENST00000342115.8"; gene_type "protein_coding"; gene_status "KNOWN"; gene_name "AMPD2"; transcript_type "protein_coding"; transcript_status "KNOWN"; transcript_name "AMPD2-202"; exon_number "7"; exon_id "ENSE00003468450.1"; talon_gene "2507"; talon_transcript "9102"; talon_exon "44554"; ccdsid "CCDS804.1"; exon_status "KNOWN"; level "2"; protein_id "ENSP00000345498.4"; source "HAVANA"; tag "CCDS";
chr1	HAVANA	exon	109627429	109627518	.	+	.	gene_id "ENSG00000116337.15"; transcript_id "ENST00000342115.8"; gene_type "protein_coding"; gene_status "KNOWN"; gene_name "AMPD2"; transcript_type "protein_coding"; transcript_status "KNOWN"; transcript_name "AMPD2-202"; exon_number "8"; exon_id "ENSE00003686786.1"; talon_gene "2507"; talon_transcript "9102"; talon_exon "44556"; ccdsid "CCDS804.1"; exon_status "KNOWN"; level "2"; protein_id "ENSP00000345498.4"; source "HAVANA"; tag "CCDS";
chr1	HAVANA	exon	109627774	109627903	.	+	.	gene_id "ENSG00000116337.15"; transcript_id "ENST00000342115.8"; gene_type "protein_coding"; gene_status "KNOWN"; gene_name "AMPD2"; transcript_type "protein_coding"; transcript_status "KNOWN"; transcript_name "AMPD2-202"; exon_number "9"; exon_id "ENSE00003667523.1"; talon_gene "2507"; talon_transcript "9102"; talon_exon "44558"; ccdsid "CCDS804.1"; exon_status "KNOWN"; level "2"; protein_id "ENSP00000345498.4"; source "HAVANA"; tag "CCDS";
chr1	HAVANA	exon	109628083	109628277	.	+	.	gene_id "ENSG00000116337.15"; transcript_id "ENST00000342115.8"; gene_type "protein_coding"; gene_status "KNOWN"; gene_name "AMPD2"; transcript_type "protein_coding"; transcript_status "KNOWN"; transcript_name "AMPD2-202"; exon_number "10"; exon_id "ENSE00003490705.1"; talon_gene "2507"; talon_transcript "9102"; talon_exon "44560"; ccdsid "CCDS804.1"; exon_status "KNOWN"; level "2"; protein_id "ENSP00000345498.4"; source "HAVANA"; tag "CCDS";
chr1	HAVANA	exon	109628364	109628495	.	+	.	gene_id "ENSG00000116337.15"; transcript_id "ENST00000342115.8"; gene_type "protein_coding"; gene_status "KNOWN"; gene_name "AMPD2"; transcript_type "protein_coding"; transcript_status "KNOWN"; transcript_name "AMPD2-202"; exon_number "11"; exon_id "ENSE00003642104.1"; talon_gene "2507"; talon_transcript "9102"; talon_exon "44562"; ccdsid "CCDS804.1"; exon_status "KNOWN"; level "2"; protein_id "ENSP00000345498.4"; source "HAVANA"; tag "CCDS";
chr1	HAVANA	exon	109628643	109628806	.	+	.	gene_id "ENSG00000116337.15"; transcript_id "ENST00000342115.8"; gene_type "protein_coding"; gene_status "KNOWN"; gene_name "AMPD2"; transcript_type "protein_coding"; transcript_status "KNOWN"; transcript_name "AMPD2-202"; exon_number "12"; exon_id "ENSE00003639270.1"; talon_gene "2507"; talon_transcript "9102"; talon_exon "44564"; ccdsid "CCDS804.1"; exon_status "KNOWN"; level "2"; protein_id "ENSP00000345498.4"; source "HAVANA"; tag "CCDS";
chr1	HAVANA	exon	109629109	109629235	.	+	.	gene_id "ENSG00000116337.15"; transcript_id "ENST00000342115.8"; gene_type "protein_coding"; gene_status "KNOWN"; gene_name "AMPD2"; transcript_type "protein_coding"; transcript_status "KNOWN"; transcript_name "AMPD2-202"; exon_number "13"; exon_id "ENSE00003533222.1"; talon_gene "2507"; talon_transcript "9102"; talon_exon "44566"; ccdsid "CCDS804.1"; exon_status "KNOWN"; level "2"; protein_id "ENSP00000345498.4"; source "HAVANA"; tag "CCDS";
chr1	HAVANA	exon	109629327	109629490	.	+	.	gene_id "ENSG00000116337.15"; transcript_id "ENST00000342115.8"; gene_type "protein_coding"; gene_status "KNOWN"; gene_name "AMPD2"; transcript_type "protein_coding"; transcript_status "KNOWN"; transcript_name "AMPD2-202"; exon_number "14"; exon_id "ENSE00003517036.1"; talon_gene "2507"; talon_transcript "9102"; talon_exon "44568"; ccdsid "CCDS804.1"; exon_status "KNOWN"; level "2"; protein_id "ENSP00000345498.4"; source "HAVANA"; tag "CCDS";
chr1	HAVANA	exon	109629796	109629916	.	+	.	gene_id "ENSG00000116337.15"; transcript_id "ENST00000342115.8"; gene_type "protein_coding"; gene_status "KNOWN"; gene_name "AMPD2"; transcript_type "protein_coding"; transcript_status "KNOWN"; transcript_name "AMPD2-202"; exon_number "15"; exon_id "ENSE00000913099.1"; talon_gene "2507"; talon_transcript "9102"; talon_exon "44575"; ccdsid "CCDS804.1"; exon_status "KNOWN"; level "2"; protein_id "ENSP00000345498.4"; source "HAVANA"; tag "CCDS";
chr1	HAVANA	exon	109630233	109630406	.	+	.	gene_id "ENSG00000116337.15"; transcript_id "ENST00000342115.8"; gene_type "protein_coding"; gene_status "KNOWN"; gene_name "AMPD2"; transcript_type "protein_coding"; transcript_status "KNOWN"; transcript_name "AMPD2-202"; exon_number "16"; exon_id "ENSE00003636525.1"; talon_gene "2507"; talon_transcript "9102"; talon_exon "44572"; ccdsid "CCDS804.1"; exon_status "KNOWN"; level "2"; protein_id "ENSP00000345498.4"; source "HAVANA"; tag "CCDS";
chr1	HAVANA	exon	109630683	109630793	.	+	.	gene_id "ENSG00000116337.15"; transcript_id "ENST00000342115.8"; gene_type "protein_coding"; gene_status "KNOWN"; gene_name "AMPD2"; transcript_type "protein_coding"; transcript_status "KNOWN"; transcript_name "AMPD2-202"; exon_number "17"; exon_id "ENSE00003573762.1"; talon_gene "2507"; talon_transcript "9102"; talon_exon "44577"; ccdsid "CCDS804.1"; exon_status "KNOWN"; level "2"; protein_id "ENSP00000345498.4"; source "HAVANA"; tag "CCDS";
chr1	HAVANA	exon	109630943	109632051	.	+	.	gene_id "ENSG00000116337.15"; transcript_id "ENST00000342115.8"; gene_type "protein_coding"; gene_status "KNOWN"; gene_name "AMPD2"; transcript_type "protein_coding"; transcript_status "KNOWN"; transcript_name "AMPD2-202"; exon_number "18"; exon_id "ENSE00001881763.1"; talon_gene "2507"; talon_transcript "9102"; talon_exon "44579"; ccdsid "CCDS804.1"; exon_status "KNOWN"; level "2"; protein_id "ENSP00000345498.4"; source "HAVANA"; tag "CCDS";
chr1	HAVANA	transcript	109620654	109632051	.	+	.	gene_id "ENSG00000116337.15"; transcript_id "ENST00000256578.7"; gene_name "AMPD2"; gene_status "KNOWN"; gene_type "protein_coding"; transcript_type "protein_coding"; transcript_status "KNOWN"; transcript_name "AMPD2-201"; talon_gene "2507"; talon_transcript "9107"; ccdsid "CCDS805.1"; havana_transcript "OTTHUMT00000390615.1"; level "2"; protein_id "ENSP00000256578.3"; source "HAVANA"; tag "CCDS"; transcript_support_level "5";
chr1	HAVANA	exon	109620654	109621266	.	+	.	gene_id "ENSG00000116337.15"; transcript_id "ENST00000256578.7"; gene_type "protein_coding"; gene_status "KNOWN"; gene_name "AMPD2"; transcript_type "protein_coding"; transcript_status "KNOWN"; transcript_name "AMPD2-201"; exon_number "1"; exon_id "ENSE00001237285.4"; talon_gene "2507"; talon_transcript "9107"; talon_exon "44596"; ccdsid "CCDS805.1"; exon_status "KNOWN"; level "2"; protein_id "ENSP00000256578.3"; source "HAVANA"; tag "CCDS";
chr1	HAVANA	exon	109625303	109625433	.	+	.	gene_id "ENSG00000116337.15"; transcript_id "ENST00000256578.7"; gene_type "protein_coding"; gene_status "KNOWN"; gene_name "AMPD2"; transcript_type "protein_coding"; transcript_status "KNOWN"; transcript_name "AMPD2-201"; exon_number "2"; exon_id "ENSE00003632436.1"; talon_gene "2507"; talon_transcript "9107"; talon_exon "44541"; ccdsid "CCDS804.1"; exon_status "KNOWN"; level "2"; protein_id "ENSP00000433739.1"; source "HAVANA"; tag "cds_end_NF";
chr1	HAVANA	exon	109625662	109625792	.	+	.	gene_id "ENSG00000116337.15"; transcript_id "ENST00000256578.7"; gene_type "protein_coding"; gene_status "KNOWN"; gene_name "AMPD2"; transcript_type "protein_coding"; transcript_status "KNOWN"; transcript_name "AMPD2-201"; exon_number "3"; exon_id "ENSE00003606938.1"; talon_gene "2507"; talon_transcript "9107"; talon_exon "44543"; ccdsid "CCDS804.1"; exon_status "KNOWN"; level "2"; protein_id "ENSP00000433739.1"; source "HAVANA"; tag "cds_end_NF";
chr1	HAVANA	exon	109626160	109626228	.	+	.	gene_id "ENSG00000116337.15"; transcript_id "ENST00000256578.7"; gene_type "protein_coding"; gene_status "KNOWN"; gene_name "AMPD2"; transcript_type "protein_coding"; transcript_status "KNOWN"; transcript_name "AMPD2-201"; exon_number "4"; exon_id "ENSE00003636636.1"; talon_gene "2507"; talon_transcript "9107"; talon_exon "44548"; ccdsid "CCDS804.1"; exon_status "KNOWN"; level "2"; protein_id "ENSP00000345498.4"; source "HAVANA"; tag "CCDS";
chr1	HAVANA	exon	109626319	109626427	.	+	.	gene_id "ENSG00000116337.15"; transcript_id "ENST00000256578.7"; gene_type "protein_coding"; gene_status "KNOWN"; gene_name "AMPD2"; transcript_type "protein_coding"; transcript_status "KNOWN"; transcript_name "AMPD2-201"; exon_number "5"; exon_id "ENSE00003562513.1"; talon_gene "2507"; talon_transcript "9107"; talon_exon "44550"; ccdsid "CCDS804.1"; exon_status "KNOWN"; level "2"; protein_id "ENSP00000345498.4"; source "HAVANA"; tag "CCDS";
chr1	HAVANA	exon	109626726	109626912	.	+	.	gene_id "ENSG00000116337.15"; transcript_id "ENST00000256578.7"; gene_type "protein_coding"; gene_status "KNOWN"; gene_name "AMPD2"; transcript_type "protein_coding"; transcript_status "KNOWN"; transcript_name "AMPD2-201"; exon_number "6"; exon_id "ENSE00003547147.1"; talon_gene "2507"; talon_transcript "9107"; talon_exon "44552"; ccdsid "CCDS804.1"; exon_status "KNOWN"; level "2"; protein_id "ENSP00000345498.4"; source "HAVANA"; tag "CCDS";
chr1	HAVANA	exon	109627175	109627316	.	+	.	gene_id "ENSG00000116337.15"; transcript_id "ENST00000256578.7"; gene_type "protein_coding"; gene_status "KNOWN"; gene_name "AMPD2"; transcript_type "protein_coding"; transcript_status "KNOWN"; transcript_name "AMPD2-201"; exon_number "7"; exon_id "ENSE00003468450.1"; talon_gene "2507"; talon_transcript "9107"; talon_exon "44554"; ccdsid "CCDS804.1"; exon_status "KNOWN"; level "2"; protein_id "ENSP00000345498.4"; source "HAVANA"; tag "CCDS";
chr1	HAVANA	exon	109627429	109627518	.	+	.	gene_id "ENSG00000116337.15"; transcript_id "ENST00000256578.7"; gene_type "protein_coding"; gene_status "KNOWN"; gene_name "AMPD2"; transcript_type "protein_coding"; transcript_status "KNOWN"; transcript_name "AMPD2-201"; exon_number "8"; exon_id "ENSE00003686786.1"; talon_gene "2507"; talon_transcript "9107"; talon_exon "44556"; ccdsid "CCDS804.1"; exon_status "KNOWN"; level "2"; protein_id "ENSP00000345498.4"; source "HAVANA"; tag "CCDS";
chr1	HAVANA	exon	109627774	109627903	.	+	.	gene_id "ENSG00000116337.15"; transcript_id "ENST00000256578.7"; gene_type "protein_coding"; gene_status "KNOWN"; gene_name "AMPD2"; transcript_type "protein_coding"; transcript_status "KNOWN"; transcript_name "AMPD2-201"; exon_number "9"; exon_id "ENSE00003667523.1"; talon_gene "2507"; talon_transcript "9107"; talon_exon "44558"; ccdsid "CCDS804.1"; exon_status "KNOWN"; level "2"; protein_id "ENSP00000345498.4"; source "HAVANA"; tag "CCDS";
chr1	HAVANA	exon	109628083	109628277	.	+	.	gene_id "ENSG00000116337.15"; transcript_id "ENST00000256578.7"; gene_type "protein_coding"; gene_status "KNOWN"; gene_name "AMPD2"; transcript_type "protein_coding"; transcript_status "KNOWN"; transcript_name "AMPD2-201"; exon_number "10"; exon_id "ENSE00003490705.1"; talon_gene "2507"; talon_transcript "9107"; talon_exon "44560"; ccdsid "CCDS804.1"; exon_status "KNOWN"; level "2"; protein_id "ENSP00000345498.4"; source "HAVANA"; tag "CCDS";
chr1	HAVANA	exon	109628364	109628495	.	+	.	gene_id "ENSG00000116337.15"; transcript_id "ENST00000256578.7"; gene_type "protein_coding"; gene_status "KNOWN"; gene_name "AMPD2"; transcript_type "protein_coding"; transcript_status "KNOWN"; transcript_name "AMPD2-201"; exon_number "11"; exon_id "ENSE00003642104.1"; talon_gene "2507"; talon_transcript "9107"; talon_exon "44562"; ccdsid "CCDS804.1"; exon_status "KNOWN"; level "2"; protein_id "ENSP00000345498.4"; source "HAVANA"; tag "CCDS";
chr1	HAVANA	exon	109628643	109628806	.	+	.	gene_id "ENSG00000116337.15"; transcript_id "ENST00000256578.7"; gene_type "protein_coding"; gene_status "KNOWN"; gene_name "AMPD2"; transcript_type "protein_coding"; transcript_status "KNOWN"; transcript_name "AMPD2-201"; exon_number "12"; exon_id "ENSE00003639270.1"; talon_gene "2507"; talon_transcript "9107"; talon_exon "44564"; ccdsid "CCDS804.1"; exon_status "KNOWN"; level "2"; protein_id "ENSP00000345498.4"; source "HAVANA"; tag "CCDS";
chr1	HAVANA	exon	109629109	109629235	.	+	.	gene_id "ENSG00000116337.15"; transcript_id "ENST00000256578.7"; gene_type "protein_coding"; gene_status "KNOWN"; gene_name "AMPD2"; transcript_type "protein_coding"; transcript_status "KNOWN"; transcript_name "AMPD2-201"; exon_number "13"; exon_id "ENSE00003533222.1"; talon_gene "2507"; talon_transcript "9107"; talon_exon "44566"; ccdsid "CCDS804.1"; exon_status "KNOWN"; level "2"; protein_id "ENSP00000345498.4"; source "HAVANA"; tag "CCDS";
chr1	HAVANA	exon	109629327	109629490	.	+	.	gene_id "ENSG00000116337.15"; transcript_id "ENST00000256578.7"; gene_type "protein_coding"; gene_status "KNOWN"; gene_name "AMPD2"; transcript_type "protein_coding"; transcript_status "KNOWN"; transcript_name "AMPD2-201"; exon_number "14"; exon_id "ENSE00003517036.1"; talon_gene "2507"; talon_transcript "9107"; talon_exon "44568"; ccdsid "CCDS804.1"; exon_status "KNOWN"; level "2"; protein_id "ENSP00000345498.4"; source "HAVANA"; tag "CCDS";
chr1	HAVANA	exon	109629796	109629916	.	+	.	gene_id "ENSG00000116337.15"; transcript_id "ENST00000256578.7"; gene_type "protein_coding"; gene_status "KNOWN"; gene_name "AMPD2"; transcript_type "protein_coding"; transcript_status "KNOWN"; transcript_name "AMPD2-201"; exon_number "15"; exon_id "ENSE00000913099.1"; talon_gene "2507"; talon_transcript "9107"; talon_exon "44575"; ccdsid "CCDS804.1"; exon_status "KNOWN"; level "2"; protein_id "ENSP00000345498.4"; source "HAVANA"; tag "CCDS";
chr1	HAVANA	exon	109630233	109630406	.	+	.	gene_id "ENSG00000116337.15"; transcript_id "ENST00000256578.7"; gene_type "protein_coding"; gene_status "KNOWN"; gene_name "AMPD2"; transcript_type "protein_coding"; transcript_status "KNOWN"; transcript_name "AMPD2-201"; exon_number "16"; exon_id "ENSE00003636525.1"; talon_gene "2507"; talon_transcript "9107"; talon_exon "44572"; ccdsid "CCDS804.1"; exon_status "KNOWN"; level "2"; protein_id "ENSP00000345498.4"; source "HAVANA"; tag "CCDS";
chr1	HAVANA	exon	109630683	109630793	.	+	.	gene_id "ENSG00000116337.15"; transcript_id "ENST00000256578.7"; gene_type "protein_coding"; gene_status "KNOWN"; gene_name "AMPD2"; transcript_type "protein_coding"; transcript_status "KNOWN"; transcript_name "AMPD2-201"; exon_number "17"; exon_id "ENSE00003573762.1"; talon_gene "2507"; talon_transcript "9107"; talon_exon "44577"; ccdsid "CCDS804.1"; exon_status "KNOWN"; level "2"; protein_id "ENSP00000345498.4"; source "HAVANA"; tag "CCDS";
chr1	HAVANA	exon	109630943	109632051	.	+	.	gene_id "ENSG00000116337.15"; transcript_id "ENST00000256578.7"; gene_type "protein_coding"; gene_status "KNOWN"; gene_name "AMPD2"; transcript_type "protein_coding"; transcript_status "KNOWN"; transcript_name "AMPD2-201"; exon_number "18"; exon_id "ENSE00001881763.1"; talon_gene "2507"; talon_transcript "9107"; talon_exon "44579"; ccdsid "CCDS804.1"; exon_status "KNOWN"; level "2"; protein_id "ENSP00000345498.4"; source "HAVANA"; tag "CCDS";
chr1	HAVANA	transcript	109621074	109631541	.	+	.	gene_id "ENSG00000116337.15"; transcript_id "ENST00000358729.8"; gene_name "AMPD2"; gene_status "KNOWN"; gene_type "protein_coding"; transcript_type "protein_coding"; transcript_status "KNOWN"; transcript_name "AMPD2-203"; talon_gene "2507"; talon_transcript "9108"; ccdsid "CCDS76186.1"; havana_transcript "OTTHUMT00000032228.2"; level "2"; protein_id "ENSP00000351573.4"; source "HAVANA"; tag "CCDS"; transcript_support_level "2";
chr1	HAVANA	exon	109621074	109621266	.	+	.	gene_id "ENSG00000116337.15"; transcript_id "ENST00000358729.8"; gene_type "protein_coding"; gene_status "KNOWN"; gene_name "AMPD2"; transcript_type "protein_coding"; transcript_status "KNOWN"; transcript_name "AMPD2-203"; exon_number "1"; exon_id "ENSE00002178616.1"; talon_gene "2507"; talon_transcript "9108"; talon_exon "44597"; ccdsid "CCDS76186.1"; exon_status "KNOWN"; level "2"; protein_id "ENSP00000351573.4"; source "HAVANA"; tag "CCDS";
chr1	HAVANA	exon	109625662	109625792	.	+	.	gene_id "ENSG00000116337.15"; transcript_id "ENST00000358729.8"; gene_type "protein_coding"; gene_status "KNOWN"; gene_name "AMPD2"; transcript_type "protein_coding"; transcript_status "KNOWN"; transcript_name "AMPD2-203"; exon_number "2"; exon_id "ENSE00003606938.1"; talon_gene "2507"; talon_transcript "9108"; talon_exon "44543"; ccdsid "CCDS804.1"; exon_status "KNOWN"; level "2"; protein_id "ENSP00000433739.1"; source "HAVANA"; tag "cds_end_NF";
chr1	HAVANA	exon	109626160	109626228	.	+	.	gene_id "ENSG00000116337.15"; transcript_id "ENST00000358729.8"; gene_type "protein_coding"; gene_status "KNOWN"; gene_name "AMPD2"; transcript_type "protein_coding"; transcript_status "KNOWN"; transcript_name "AMPD2-203"; exon_number "3"; exon_id "ENSE00003636636.1"; talon_gene "2507"; talon_transcript "9108"; talon_exon "44548"; ccdsid "CCDS804.1"; exon_status "KNOWN"; level "2"; protein_id "ENSP00000345498.4"; source "HAVANA"; tag "CCDS";
chr1	HAVANA	exon	109626319	109626427	.	+	.	gene_id "ENSG00000116337.15"; transcript_id "ENST00000358729.8"; gene_type "protein_coding"; gene_status "KNOWN"; gene_name "AMPD2"; transcript_type "protein_coding"; transcript_status "KNOWN"; transcript_name "AMPD2-203"; exon_number "4"; exon_id "ENSE00003562513.1"; talon_gene "2507"; talon_transcript "9108"; talon_exon "44550"; ccdsid "CCDS804.1"; exon_status "KNOWN"; level "2"; protein_id "ENSP00000345498.4"; source "HAVANA"; tag "CCDS";
chr1	HAVANA	exon	109626726	109626912	.	+	.	gene_id "ENSG00000116337.15"; transcript_id "ENST00000358729.8"; gene_type "protein_coding"; gene_status "KNOWN"; gene_name "AMPD2"; transcript_type "protein_coding"; transcript_status "KNOWN"; transcript_name "AMPD2-203"; exon_number "5"; exon_id "ENSE00003547147.1"; talon_gene "2507"; talon_transcript "9108"; talon_exon "44552"; ccdsid "CCDS804.1"; exon_status "KNOWN"; level "2"; protein_id "ENSP00000345498.4"; source "HAVANA"; tag "CCDS";
chr1	HAVANA	exon	109627175	109627316	.	+	.	gene_id "ENSG00000116337.15"; transcript_id "ENST00000358729.8"; gene_type "protein_coding"; gene_status "KNOWN"; gene_name "AMPD2"; transcript_type "protein_coding"; transcript_status "KNOWN"; transcript_name "AMPD2-203"; exon_number "6"; exon_id "ENSE00003468450.1"; talon_gene "2507"; talon_transcript "9108"; talon_exon "44554"; ccdsid "CCDS804.1"; exon_status "KNOWN"; level "2"; protein_id "ENSP00000345498.4"; source "HAVANA"; tag "CCDS";
chr1	HAVANA	exon	109627429	109627518	.	+	.	gene_id "ENSG00000116337.15"; transcript_id "ENST00000358729.8"; gene_type "protein_coding"; gene_status "KNOWN"; gene_name "AMPD2"; transcript_type "protein_coding"; transcript_status "KNOWN"; transcript_name "AMPD2-203"; exon_number "7"; exon_id "ENSE00003686786.1"; talon_gene "2507"; talon_transcript "9108"; talon_exon "44556"; ccdsid "CCDS804.1"; exon_status "KNOWN"; level "2"; protein_id "ENSP00000345498.4"; source "HAVANA"; tag "CCDS";
chr1	HAVANA	exon	109627774	109627903	.	+	.	gene_id "ENSG00000116337.15"; transcript_id "ENST00000358729.8"; gene_type "protein_coding"; gene_status "KNOWN"; gene_name "AMPD2"; transcript_type "protein_coding"; transcript_status "KNOWN"; transcript_name "AMPD2-203"; exon_number "8"; exon_id "ENSE00003667523.1"; talon_gene "2507"; talon_transcript "9108"; talon_exon "44558"; ccdsid "CCDS804.1"; exon_status "KNOWN"; level "2"; protein_id "ENSP00000345498.4"; source "HAVANA"; tag "CCDS";
chr1	HAVANA	exon	109628083	109628277	.	+	.	gene_id "ENSG00000116337.15"; transcript_id "ENST00000358729.8"; gene_type "protein_coding"; gene_status "KNOWN"; gene_name "AMPD2"; transcript_type "protein_coding"; transcript_status "KNOWN"; transcript_name "AMPD2-203"; exon_number "9"; exon_id "ENSE00003490705.1"; talon_gene "2507"; talon_transcript "9108"; talon_exon "44560"; ccdsid "CCDS804.1"; exon_status "KNOWN"; level "2"; protein_id "ENSP00000345498.4"; source "HAVANA"; tag "CCDS";
chr1	HAVANA	exon	109628364	109628495	.	+	.	gene_id "ENSG00000116337.15"; transcript_id "ENST00000358729.8"; gene_type "protein_coding"; gene_status "KNOWN"; gene_name "AMPD2"; transcript_type "protein_coding"; transcript_status "KNOWN"; transcript_name "AMPD2-203"; exon_number "10"; exon_id "ENSE00003642104.1"; talon_gene "2507"; talon_transcript "9108"; talon_exon "44562"; ccdsid "CCDS804.1"; exon_status "KNOWN"; level "2"; protein_id "ENSP00000345498.4"; source "HAVANA"; tag "CCDS";
chr1	HAVANA	exon	109628643	109628806	.	+	.	gene_id "ENSG00000116337.15"; transcript_id "ENST00000358729.8"; gene_type "protein_coding"; gene_status "KNOWN"; gene_name "AMPD2"; transcript_type "protein_coding"; transcript_status "KNOWN"; transcript_name "AMPD2-203"; exon_number "11"; exon_id "ENSE00003639270.1"; talon_gene "2507"; talon_transcript "9108"; talon_exon "44564"; ccdsid "CCDS804.1"; exon_status "KNOWN"; level "2"; protein_id "ENSP00000345498.4"; source "HAVANA"; tag "CCDS";
chr1	HAVANA	exon	109629109	109629235	.	+	.	gene_id "ENSG00000116337.15"; transcript_id "ENST00000358729.8"; gene_type "protein_coding"; gene_status "KNOWN"; gene_name "AMPD2"; transcript_type "protein_coding"; transcript_status "KNOWN"; transcript_name "AMPD2-203"; exon_number "12"; exon_id "ENSE00003533222.1"; talon_gene "2507"; talon_transcript "9108"; talon_exon "44566"; ccdsid "CCDS804.1"; exon_status "KNOWN"; level "2"; protein_id "ENSP00000345498.4"; source "HAVANA"; tag "CCDS";
chr1	HAVANA	exon	109629327	109629490	.	+	.	gene_id "ENSG00000116337.15"; transcript_id "ENST00000358729.8"; gene_type "protein_coding"; gene_status "KNOWN"; gene_name "AMPD2"; transcript_type "protein_coding"; transcript_status "KNOWN"; transcript_name "AMPD2-203"; exon_number "13"; exon_id "ENSE00003517036.1"; talon_gene "2507"; talon_transcript "9108"; talon_exon "44568"; ccdsid "CCDS804.1"; exon_status "KNOWN"; level "2"; protein_id "ENSP00000345498.4"; source "HAVANA"; tag "CCDS";
chr1	HAVANA	exon	109629796	109629916	.	+	.	gene_id "ENSG00000116337.15"; transcript_id "ENST00000358729.8"; gene_type "protein_coding"; gene_status "KNOWN"; gene_name "AMPD2"; transcript_type "protein_coding"; transcript_status "KNOWN"; transcript_name "AMPD2-203"; exon_number "14"; exon_id "ENSE00000913099.1"; talon_gene "2507"; talon_transcript "9108"; talon_exon "44575"; ccdsid "CCDS804.1"; exon_status "KNOWN"; level "2"; protein_id "ENSP00000345498.4"; source "HAVANA"; tag "CCDS";
chr1	HAVANA	exon	109630233	109630406	.	+	.	gene_id "ENSG00000116337.15"; transcript_id "ENST00000358729.8"; gene_type "protein_coding"; gene_status "KNOWN"; gene_name "AMPD2"; transcript_type "protein_coding"; transcript_status "KNOWN"; transcript_name "AMPD2-203"; exon_number "15"; exon_id "ENSE00003636525.1"; talon_gene "2507"; talon_transcript "9108"; talon_exon "44572"; ccdsid "CCDS804.1"; exon_status "KNOWN"; level "2"; protein_id "ENSP00000345498.4"; source "HAVANA"; tag "CCDS";
chr1	HAVANA	exon	109630683	109630793	.	+	.	gene_id "ENSG00000116337.15"; transcript_id "ENST00000358729.8"; gene_type "protein_coding"; gene_status "KNOWN"; gene_name "AMPD2"; transcript_type "protein_coding"; transcript_status "KNOWN"; transcript_name "AMPD2-203"; exon_number "16"; exon_id "ENSE00003573762.1"; talon_gene "2507"; talon_transcript "9108"; talon_exon "44577"; ccdsid "CCDS804.1"; exon_status "KNOWN"; level "2"; protein_id "ENSP00000345498.4"; source "HAVANA"; tag "CCDS";
chr1	HAVANA	exon	109630943	109631541	.	+	.	gene_id "ENSG00000116337.15"; transcript_id "ENST00000358729.8"; gene_type "protein_coding"; gene_status "KNOWN"; gene_name "AMPD2"; transcript_type "protein_coding"; transcript_status "KNOWN"; transcript_name "AMPD2-203"; exon_number "17"; exon_id "ENSE00001237274.6"; talon_gene "2507"; talon_transcript "9108"; talon_exon "44599"; ccdsid "CCDS76186.1"; exon_status "KNOWN"; level "2"; protein_id "ENSP00000351573.4"; source "HAVANA"; tag "CCDS";
chr1	HAVANA	transcript	109625598	109632049	.	+	.	gene_id "ENSG00000116337.15"; transcript_id "ENST00000393688.7"; gene_name "AMPD2"; gene_status "KNOWN"; gene_type "protein_coding"; transcript_type "protein_coding"; transcript_status "KNOWN"; transcript_name "AMPD2-205"; talon_gene "2507"; talon_transcript "9115"; ccdsid "CCDS30796.1"; havana_transcript "OTTHUMT00000390620.1"; level "2"; protein_id "ENSP00000377292.3"; source "HAVANA"; tag "CCDS"; transcript_support_level "1";
chr1	HAVANA	exon	109625598	109625792	.	+	.	gene_id "ENSG00000116337.15"; transcript_id "ENST00000393688.7"; gene_type "protein_coding"; gene_status "KNOWN"; gene_name "AMPD2"; transcript_type "protein_coding"; transcript_status "KNOWN"; transcript_name "AMPD2-205"; exon_number "1"; exon_id "ENSE00001451024.1"; talon_gene "2507"; talon_transcript "9115"; talon_exon "44618"; ccdsid "CCDS30796.1"; exon_status "KNOWN"; level "2"; protein_id "ENSP00000377292.3"; source "HAVANA"; tag "CCDS";
chr1	HAVANA	exon	109626160	109626228	.	+	.	gene_id "ENSG00000116337.15"; transcript_id "ENST00000393688.7"; gene_type "protein_coding"; gene_status "KNOWN"; gene_name "AMPD2"; transcript_type "protein_coding"; transcript_status "KNOWN"; transcript_name "AMPD2-205"; exon_number "2"; exon_id "ENSE00003636636.1"; talon_gene "2507"; talon_transcript "9115"; talon_exon "44548"; ccdsid "CCDS804.1"; exon_status "KNOWN"; level "2"; protein_id "ENSP00000345498.4"; source "HAVANA"; tag "CCDS";
chr1	HAVANA	exon	109626319	109626427	.	+	.	gene_id "ENSG00000116337.15"; transcript_id "ENST00000393688.7"; gene_type "protein_coding"; gene_status "KNOWN"; gene_name "AMPD2"; transcript_type "protein_coding"; transcript_status "KNOWN"; transcript_name "AMPD2-205"; exon_number "3"; exon_id "ENSE00003562513.1"; talon_gene "2507"; talon_transcript "9115"; talon_exon "44550"; ccdsid "CCDS804.1"; exon_status "KNOWN"; level "2"; protein_id "ENSP00000345498.4"; source "HAVANA"; tag "CCDS";
chr1	HAVANA	exon	109626726	109626912	.	+	.	gene_id "ENSG00000116337.15"; transcript_id "ENST00000393688.7"; gene_type "protein_coding"; gene_status "KNOWN"; gene_name "AMPD2"; transcript_type "protein_coding"; transcript_status "KNOWN"; transcript_name "AMPD2-205"; exon_number "4"; exon_id "ENSE00003547147.1"; talon_gene "2507"; talon_transcript "9115"; talon_exon "44552"; ccdsid "CCDS804.1"; exon_status "KNOWN"; level "2"; protein_id "ENSP00000345498.4"; source "HAVANA"; tag "CCDS";
chr1	HAVANA	exon	109627175	109627316	.	+	.	gene_id "ENSG00000116337.15"; transcript_id "ENST00000393688.7"; gene_type "protein_coding"; gene_status "KNOWN"; gene_name "AMPD2"; transcript_type "protein_coding"; transcript_status "KNOWN"; transcript_name "AMPD2-205"; exon_number "5"; exon_id "ENSE00003468450.1"; talon_gene "2507"; talon_transcript "9115"; talon_exon "44554"; ccdsid "CCDS804.1"; exon_status "KNOWN"; level "2"; protein_id "ENSP00000345498.4"; source "HAVANA"; tag "CCDS";
chr1	HAVANA	exon	109627429	109627518	.	+	.	gene_id "ENSG00000116337.15"; transcript_id "ENST00000393688.7"; gene_type "protein_coding"; gene_status "KNOWN"; gene_name "AMPD2"; transcript_type "protein_coding"; transcript_status "KNOWN"; transcript_name "AMPD2-205"; exon_number "6"; exon_id "ENSE00003686786.1"; talon_gene "2507"; talon_transcript "9115"; talon_exon "44556"; ccdsid "CCDS804.1"; exon_status "KNOWN"; level "2"; protein_id "ENSP00000345498.4"; source "HAVANA"; tag "CCDS";
chr1	HAVANA	exon	109627774	109627903	.	+	.	gene_id "ENSG00000116337.15"; transcript_id "ENST00000393688.7"; gene_type "protein_coding"; gene_status "KNOWN"; gene_name "AMPD2"; transcript_type "protein_coding"; transcript_status "KNOWN"; transcript_name "AMPD2-205"; exon_number "7"; exon_id "ENSE00003667523.1"; talon_gene "2507"; talon_transcript "9115"; talon_exon "44558"; ccdsid "CCDS804.1"; exon_status "KNOWN"; level "2"; protein_id "ENSP00000345498.4"; source "HAVANA"; tag "CCDS";
chr1	HAVANA	exon	109628083	109628277	.	+	.	gene_id "ENSG00000116337.15"; transcript_id "ENST00000393688.7"; gene_type "protein_coding"; gene_status "KNOWN"; gene_name "AMPD2"; transcript_type "protein_coding"; transcript_status "KNOWN"; transcript_name "AMPD2-205"; exon_number "8"; exon_id "ENSE00003490705.1"; talon_gene "2507"; talon_transcript "9115"; talon_exon "44560"; ccdsid "CCDS804.1"; exon_status "KNOWN"; level "2"; protein_id "ENSP00000345498.4"; source "HAVANA"; tag "CCDS";
chr1	HAVANA	exon	109628364	109628495	.	+	.	gene_id "ENSG00000116337.15"; transcript_id "ENST00000393688.7"; gene_type "protein_coding"; gene_status "KNOWN"; gene_name "AMPD2"; transcript_type "protein_coding"; transcript_status "KNOWN"; transcript_name "AMPD2-205"; exon_number "9"; exon_id "ENSE00003642104.1"; talon_gene "2507"; talon_transcript "9115"; talon_exon "44562"; ccdsid "CCDS804.1"; exon_status "KNOWN"; level "2"; protein_id "ENSP00000345498.4"; source "HAVANA"; tag "CCDS";
chr1	HAVANA	exon	109628643	109628806	.	+	.	gene_id "ENSG00000116337.15"; transcript_id "ENST00000393688.7"; gene_type "protein_coding"; gene_status "KNOWN"; gene_name "AMPD2"; transcript_type "protein_coding"; transcript_status "KNOWN"; transcript_name "AMPD2-205"; exon_number "10"; exon_id "ENSE00003639270.1"; talon_gene "2507"; talon_transcript "9115"; talon_exon "44564"; ccdsid "CCDS804.1"; exon_status "KNOWN"; level "2"; protein_id "ENSP00000345498.4"; source "HAVANA"; tag "CCDS";
chr1	HAVANA	exon	109629109	109629235	.	+	.	gene_id "ENSG00000116337.15"; transcript_id "ENST00000393688.7"; gene_type "protein_coding"; gene_status "KNOWN"; gene_name "AMPD2"; transcript_type "protein_coding"; transcript_status "KNOWN"; transcript_name "AMPD2-205"; exon_number "11"; exon_id "ENSE00003533222.1"; talon_gene "2507"; talon_transcript "9115"; talon_exon "44566"; ccdsid "CCDS804.1"; exon_status "KNOWN"; level "2"; protein_id "ENSP00000345498.4"; source "HAVANA"; tag "CCDS";
chr1	HAVANA	exon	109629327	109629490	.	+	.	gene_id "ENSG00000116337.15"; transcript_id "ENST00000393688.7"; gene_type "protein_coding"; gene_status "KNOWN"; gene_name "AMPD2"; transcript_type "protein_coding"; transcript_status "KNOWN"; transcript_name "AMPD2-205"; exon_number "12"; exon_id "ENSE00003517036.1"; talon_gene "2507"; talon_transcript "9115"; talon_exon "44568"; ccdsid "CCDS804.1"; exon_status "KNOWN"; level "2"; protein_id "ENSP00000345498.4"; source "HAVANA"; tag "CCDS";
chr1	HAVANA	exon	109629796	109629916	.	+	.	gene_id "ENSG00000116337.15"; transcript_id "ENST00000393688.7"; gene_type "protein_coding"; gene_status "KNOWN"; gene_name "AMPD2"; transcript_type "protein_coding"; transcript_status "KNOWN"; transcript_name "AMPD2-205"; exon_number "13"; exon_id "ENSE00000913099.1"; talon_gene "2507"; talon_transcript "9115"; talon_exon "44575"; ccdsid "CCDS804.1"; exon_status "KNOWN"; level "2"; protein_id "ENSP00000345498.4"; source "HAVANA"; tag "CCDS";
chr1	HAVANA	exon	109630233	109630406	.	+	.	gene_id "ENSG00000116337.15"; transcript_id "ENST00000393688.7"; gene_type "protein_coding"; gene_status "KNOWN"; gene_name "AMPD2"; transcript_type "protein_coding"; transcript_status "KNOWN"; transcript_name "AMPD2-205"; exon_number "14"; exon_id "ENSE00003636525.1"; talon_gene "2507"; talon_transcript "9115"; talon_exon "44572"; ccdsid "CCDS804.1"; exon_status "KNOWN"; level "2"; protein_id "ENSP00000345498.4"; source "HAVANA"; tag "CCDS";
chr1	HAVANA	exon	109630683	109630793	.	+	.	gene_id "ENSG00000116337.15"; transcript_id "ENST00000393688.7"; gene_type "protein_coding"; gene_status "KNOWN"; gene_name "AMPD2"; transcript_type "protein_coding"; transcript_status "KNOWN"; transcript_name "AMPD2-205"; exon_number "15"; exon_id "ENSE00003573762.1"; talon_gene "2507"; talon_transcript "9115"; talon_exon "44577"; ccdsid "CCDS804.1"; exon_status "KNOWN"; level "2"; protein_id "ENSP00000345498.4"; source "HAVANA"; tag "CCDS";
chr1	HAVANA	exon	109630943	109632049	.	+	.	gene_id "ENSG00000116337.15"; transcript_id "ENST00000393688.7"; gene_type "protein_coding"; gene_status "KNOWN"; gene_name "AMPD2"; transcript_type "protein_coding"; transcript_status "KNOWN"; transcript_name "AMPD2-205"; exon_number "16"; exon_id "ENSE00001385063.1"; talon_gene "2507"; talon_transcript "9115"; talon_exon "44619"; ccdsid "CCDS30796.1"; exon_status "KNOWN"; level "2"; protein_id "ENSP00000377292.3"; source "HAVANA"; tag "CCDS";
chr1	HAVANA	transcript	109626923	109627855	.	+	.	gene_id "ENSG00000116337.15"; transcript_id "ENST00000524975.1"; gene_name "AMPD2"; gene_status "KNOWN"; gene_type "protein_coding"; transcript_type "retained_intron"; transcript_status "KNOWN"; transcript_name "AMPD2-213"; talon_gene "2507"; talon_transcript "9118"; havana_transcript "OTTHUMT00000390623.1"; level "2"; source "HAVANA"; transcript_support_level "3";
chr1	HAVANA	exon	109626923	109627518	.	+	.	gene_id "ENSG00000116337.15"; transcript_id "ENST00000524975.1"; gene_type "protein_coding"; gene_status "KNOWN"; gene_name "AMPD2"; transcript_type "retained_intron"; transcript_status "KNOWN"; transcript_name "AMPD2-213"; exon_number "1"; exon_id "ENSE00002175294.1"; talon_gene "2507"; talon_transcript "9118"; talon_exon "44623"; exon_status "KNOWN"; level "2"; source "HAVANA";
chr1	HAVANA	exon	109627774	109627855	.	+	.	gene_id "ENSG00000116337.15"; transcript_id "ENST00000524975.1"; gene_type "protein_coding"; gene_status "KNOWN"; gene_name "AMPD2"; transcript_type "retained_intron"; transcript_status "KNOWN"; transcript_name "AMPD2-213"; exon_number "2"; exon_id "ENSE00002198609.1"; talon_gene "2507"; talon_transcript "9118"; talon_exon "44624"; exon_status "KNOWN"; level "2"; source "HAVANA";
chr1	HAVANA	transcript	109630638	109631500	.	+	.	gene_id "ENSG00000116337.15"; transcript_id "ENST00000528958.1"; gene_name "AMPD2"; gene_status "KNOWN"; gene_type "protein_coding"; transcript_type "retained_intron"; transcript_status "KNOWN"; transcript_name "AMPD2-220"; talon_gene "2507"; talon_transcript "9125"; havana_transcript "OTTHUMT00000390627.1"; level "2"; source "HAVANA"; transcript_support_level "2";
chr1	HAVANA	exon	109630638	109630793	.	+	.	gene_id "ENSG00000116337.15"; transcript_id "ENST00000528958.1"; gene_type "protein_coding"; gene_status "KNOWN"; gene_name "AMPD2"; transcript_type "retained_intron"; transcript_status "KNOWN"; transcript_name "AMPD2-220"; exon_number "1"; exon_id "ENSE00002166742.1"; talon_gene "2507"; talon_transcript "9125"; talon_exon "44638"; exon_status "KNOWN"; level "2"; source "HAVANA";
chr1	HAVANA	exon	109630943	109631500	.	+	.	gene_id "ENSG00000116337.15"; transcript_id "ENST00000528958.1"; gene_type "protein_coding"; gene_status "KNOWN"; gene_name "AMPD2"; transcript_type "retained_intron"; transcript_status "KNOWN"; transcript_name "AMPD2-220"; exon_number "2"; exon_id "ENSE00002165137.1"; talon_gene "2507"; talon_transcript "9125"; talon_exon "44639"; exon_status "KNOWN"; level "2"; source "HAVANA";
chr1	HAVANA	gene	109656081	109661338	.	+	.	gene_id "ENSG00000168765.16"; gene_name "GSTM4"; gene_status "KNOWN"; gene_type "protein_coding"; talon_gene "2510"; havana_gene "OTTHUMG00000011642.1"; level "2";
chr1	HAVANA	transcript	109656081	109661700	.	+	.	gene_id "ENSG00000168765.16"; transcript_id "ENST00000369836.8"; gene_name "GSTM4"; gene_status "KNOWN"; gene_type "protein_coding"; transcript_type "protein_coding"; transcript_status "KNOWN"; transcript_name "GSTM4-204"; talon_gene "2510"; talon_transcript "9128"; ccdsid "CCDS807.1"; havana_transcript "OTTHUMT00000032187.1"; level "2"; protein_id "ENSP00000358851.4"; source "HAVANA"; tag "CCDS"; transcript_support_level "1";
chr1	HAVANA	exon	109656081	109656425	.	+	.	gene_id "ENSG00000168765.16"; transcript_id "ENST00000369836.8"; gene_type "protein_coding"; gene_status "KNOWN"; gene_name "GSTM4"; transcript_type "protein_coding"; transcript_status "KNOWN"; transcript_name "GSTM4-204"; exon_number "1"; exon_id "ENSE00001451023.3"; talon_gene "2510"; talon_transcript "9128"; talon_exon "44646"; ccdsid "CCDS807.1"; exon_status "KNOWN"; level "2"; protein_id "ENSP00000358851.4"; source "HAVANA"; tag "CCDS";
chr1	ENSEMBL	exon	109656712	109656787	.	+	.	gene_id "ENSG00000168765.16"; transcript_id "ENST00000369836.8"; gene_type "protein_coding"; gene_status "KNOWN"; gene_name "GSTM4"; transcript_type "protein_coding"; transcript_status "KNOWN"; transcript_name "GSTM4-204"; exon_number "2"; exon_id "ENSE00003487582.1"; talon_gene "2510"; talon_transcript "9128"; talon_exon "44648"; ccdsid "CCDS807.1"; exon_status "KNOWN"; level "3"; protein_id "ENSP00000491134.1"; source "ENSEMBL"; tag "basic";
chr1	ENSEMBL	exon	109657215	109657279	.	+	.	gene_id "ENSG00000168765.16"; transcript_id "ENST00000369836.8"; gene_type "protein_coding"; gene_status "KNOWN"; gene_name "GSTM4"; transcript_type "protein_coding"; transcript_status "KNOWN"; transcript_name "GSTM4-204"; exon_number "3"; exon_id "ENSE00003625568.1"; talon_gene "2510"; talon_transcript "9128"; talon_exon "44650"; ccdsid "CCDS807.1"; exon_status "KNOWN"; level "3"; protein_id "ENSP00000491134.1"; source "ENSEMBL"; tag "basic";
chr1	ENSEMBL	exon	109657590	109657671	.	+	.	gene_id "ENSG00000168765.16"; transcript_id "ENST00000369836.8"; gene_type "protein_coding"; gene_status "KNOWN"; gene_name "GSTM4"; transcript_type "protein_coding"; transcript_status "KNOWN"; transcript_name "GSTM4-204"; exon_number "4"; exon_id "ENSE00003801786.1"; talon_gene "2510"; talon_transcript "9128"; talon_exon "44652"; ccdsid "CCDS807.1"; exon_status "KNOWN"; level "3"; protein_id "ENSP00000491134.1"; source "ENSEMBL"; tag "basic";
chr1	ENSEMBL	exon	109657772	109657872	.	+	.	gene_id "ENSG00000168765.16"; transcript_id "ENST00000369836.8"; gene_type "protein_coding"; gene_status "KNOWN"; gene_name "GSTM4"; transcript_type "protein_coding"; transcript_status "KNOWN"; transcript_name "GSTM4-204"; exon_number "5"; exon_id "ENSE00003522454.1"; talon_gene "2510"; talon_transcript "9128"; talon_exon "44654"; ccdsid "CCDS807.1"; exon_status "KNOWN"; level "3"; protein_id "ENSP00000336744.6"; source "ENSEMBL"; tag "appris_alternative_1";
chr1	ENSEMBL	exon	109658814	109658909	.	+	.	gene_id "ENSG00000168765.16"; transcript_id "ENST00000369836.8"; gene_type "protein_coding"; gene_status "KNOWN"; gene_name "GSTM4"; transcript_type "protein_coding"; transcript_status "KNOWN"; transcript_name "GSTM4-204"; exon_number "6"; exon_id "ENSE00003686501.1"; talon_gene "2510"; talon_transcript "9128"; talon_exon "44656"; ccdsid "CCDS807.1"; exon_status "KNOWN"; level "3"; protein_id "ENSP00000336744.6"; source "ENSEMBL"; tag "appris_alternative_1";
chr1	ENSEMBL	exon	109659000	109659110	.	+	.	gene_id "ENSG00000168765.16"; transcript_id "ENST00000369836.8"; gene_type "protein_coding"; gene_status "KNOWN"; gene_name "GSTM4"; transcript_type "protein_coding"; transcript_status "KNOWN"; transcript_name "GSTM4-204"; exon_number "7"; exon_id "ENSE00003541580.1"; talon_gene "2510"; talon_transcript "9128"; talon_exon "44658"; ccdsid "CCDS807.1"; exon_status "KNOWN"; level "3"; protein_id "ENSP00000336744.6"; source "ENSEMBL"; tag "appris_alternative_1";
chr1	HAVANA	exon	109661165	109661700	.	+	.	gene_id "ENSG00000168765.16"; transcript_id "ENST00000369836.8"; gene_type "protein_coding"; gene_status "KNOWN"; gene_name "GSTM4"; transcript_type "protein_coding"; transcript_status "KNOWN"; transcript_name "GSTM4-204"; exon_number "8"; exon_id "ENSE00003680141.1"; talon_gene "2510"; talon_transcript "9128"; talon_exon "44660"; ccdsid "CCDS807.1"; exon_status "KNOWN"; level "2"; protein_id "ENSP00000358851.4"; source "HAVANA"; tag "CCDS";
chr1	HAVANA	transcript	109656122	109665496	.	+	.	gene_id "ENSG00000168765.16"; transcript_id "ENST00000326729.9"; gene_name "GSTM4"; gene_status "KNOWN"; gene_type "protein_coding"; transcript_type "protein_coding"; transcript_status "KNOWN"; transcript_name "GSTM4-201"; talon_gene "2510"; talon_transcript "9132"; ccdsid "CCDS806.1"; havana_transcript "OTTHUMT00000032189.1"; level "2"; protein_id "ENSP00000316471.5"; source "HAVANA"; tag "CCDS"; transcript_support_level "1";
chr1	HAVANA	exon	109656122	109656425	.	+	.	gene_id "ENSG00000168765.16"; transcript_id "ENST00000326729.9"; gene_type "protein_coding"; gene_status "KNOWN"; gene_name "GSTM4"; transcript_type "protein_coding"; transcript_status "KNOWN"; transcript_name "GSTM4-201"; exon_number "1"; exon_id "ENSE00001946938.1"; talon_gene "2510"; talon_transcript "9132"; talon_exon "44669"; ccdsid "CCDS806.1"; exon_status "KNOWN"; level "2"; protein_id "ENSP00000316471.5"; source "HAVANA"; tag "CCDS";
chr1	ENSEMBL	exon	109656712	109656787	.	+	.	gene_id "ENSG00000168765.16"; transcript_id "ENST00000326729.9"; gene_type "protein_coding"; gene_status "KNOWN"; gene_name "GSTM4"; transcript_type "protein_coding"; transcript_status "KNOWN"; transcript_name "GSTM4-201"; exon_number "2"; exon_id "ENSE00003487582.1"; talon_gene "2510"; talon_transcript "9132"; talon_exon "44648"; ccdsid "CCDS807.1"; exon_status "KNOWN"; level "3"; protein_id "ENSP00000491134.1"; source "ENSEMBL"; tag "basic";
chr1	ENSEMBL	exon	109657215	109657279	.	+	.	gene_id "ENSG00000168765.16"; transcript_id "ENST00000326729.9"; gene_type "protein_coding"; gene_status "KNOWN"; gene_name "GSTM4"; transcript_type "protein_coding"; transcript_status "KNOWN"; transcript_name "GSTM4-201"; exon_number "3"; exon_id "ENSE00003625568.1"; talon_gene "2510"; talon_transcript "9132"; talon_exon "44650"; ccdsid "CCDS807.1"; exon_status "KNOWN"; level "3"; protein_id "ENSP00000491134.1"; source "ENSEMBL"; tag "basic";
chr1	ENSEMBL	exon	109657590	109657671	.	+	.	gene_id "ENSG00000168765.16"; transcript_id "ENST00000326729.9"; gene_type "protein_coding"; gene_status "KNOWN"; gene_name "GSTM4"; transcript_type "protein_coding"; transcript_status "KNOWN"; transcript_name "GSTM4-201"; exon_number "4"; exon_id "ENSE00003801786.1"; talon_gene "2510"; talon_transcript "9132"; talon_exon "44652"; ccdsid "CCDS807.1"; exon_status "KNOWN"; level "3"; protein_id "ENSP00000491134.1"; source "ENSEMBL"; tag "basic";
chr1	ENSEMBL	exon	109657772	109657872	.	+	.	gene_id "ENSG00000168765.16"; transcript_id "ENST00000326729.9"; gene_type "protein_coding"; gene_status "KNOWN"; gene_name "GSTM4"; transcript_type "protein_coding"; transcript_status "KNOWN"; transcript_name "GSTM4-201"; exon_number "5"; exon_id "ENSE00003522454.1"; talon_gene "2510"; talon_transcript "9132"; talon_exon "44654"; ccdsid "CCDS807.1"; exon_status "KNOWN"; level "3"; protein_id "ENSP00000336744.6"; source "ENSEMBL"; tag "appris_alternative_1";
chr1	ENSEMBL	exon	109658814	109658909	.	+	.	gene_id "ENSG00000168765.16"; transcript_id "ENST00000326729.9"; gene_type "protein_coding"; gene_status "KNOWN"; gene_name "GSTM4"; transcript_type "protein_coding"; transcript_status "KNOWN"; transcript_name "GSTM4-201"; exon_number "6"; exon_id "ENSE00003686501.1"; talon_gene "2510"; talon_transcript "9132"; talon_exon "44656"; ccdsid "CCDS807.1"; exon_status "KNOWN"; level "3"; protein_id "ENSP00000336744.6"; source "ENSEMBL"; tag "appris_alternative_1";
chr1	ENSEMBL	exon	109659000	109659110	.	+	.	gene_id "ENSG00000168765.16"; transcript_id "ENST00000326729.9"; gene_type "protein_coding"; gene_status "KNOWN"; gene_name "GSTM4"; transcript_type "protein_coding"; transcript_status "KNOWN"; transcript_name "GSTM4-201"; exon_number "7"; exon_id "ENSE00003541580.1"; talon_gene "2510"; talon_transcript "9132"; talon_exon "44658"; ccdsid "CCDS807.1"; exon_status "KNOWN"; level "3"; protein_id "ENSP00000336744.6"; source "ENSEMBL"; tag "appris_alternative_1";
chr1	HAVANA	exon	109665011	109665496	.	+	.	gene_id "ENSG00000168765.16"; transcript_id "ENST00000326729.9"; gene_type "protein_coding"; gene_status "KNOWN"; gene_name "GSTM4"; transcript_type "protein_coding"; transcript_status "KNOWN"; transcript_name "GSTM4-201"; exon_number "8"; exon_id "ENSE00001344455.3"; talon_gene "2510"; talon_transcript "9132"; talon_exon "44671"; ccdsid "CCDS806.1"; exon_status "KNOWN"; level "2"; protein_id "ENSP00000316471.5"; source "HAVANA"; tag "CCDS";
chr1	HAVANA	transcript	109658274	109661338	.	+	.	gene_id "ENSG00000168765.16"; transcript_id "ENST00000493171.5"; gene_name "GSTM4"; gene_status "KNOWN"; gene_type "protein_coding"; transcript_type "processed_transcript"; transcript_status "KNOWN"; transcript_name "GSTM4-210"; talon_gene "2510"; talon_transcript "9139"; havana_transcript "OTTHUMT00000032197.1"; level "2"; source "HAVANA"; transcript_support_level "2";
chr1	HAVANA	exon	109658274	109658909	.	+	.	gene_id "ENSG00000168765.16"; transcript_id "ENST00000493171.5"; gene_type "protein_coding"; gene_status "KNOWN"; gene_name "GSTM4"; transcript_type "processed_transcript"; transcript_status "KNOWN"; transcript_name "GSTM4-210"; exon_number "1"; exon_id "ENSE00001859449.1"; talon_gene "2510"; talon_transcript "9139"; talon_exon "44693"; exon_status "KNOWN"; level "2"; source "HAVANA";
chr1	ENSEMBL	exon	109659000	109659110	.	+	.	gene_id "ENSG00000168765.16"; transcript_id "ENST00000493171.5"; gene_type "protein_coding"; gene_status "KNOWN"; gene_name "GSTM4"; transcript_type "processed_transcript"; transcript_status "KNOWN"; transcript_name "GSTM4-210"; exon_number "2"; exon_id "ENSE00003541580.1"; talon_gene "2510"; talon_transcript "9139"; talon_exon "44658"; ccdsid "CCDS807.1"; exon_status "KNOWN"; level "3"; protein_id "ENSP00000336744.6"; source "ENSEMBL"; tag "appris_alternative_1";
chr1	HAVANA	exon	109661165	109661338	.	+	.	gene_id "ENSG00000168765.16"; transcript_id "ENST00000493171.5"; gene_type "protein_coding"; gene_status "KNOWN"; gene_name "GSTM4"; transcript_type "processed_transcript"; transcript_status "KNOWN"; transcript_name "GSTM4-210"; exon_number "3"; exon_id "ENSE00001850674.1"; talon_gene "2510"; talon_transcript "9139"; talon_exon "44694"; exon_status "KNOWN"; level "2"; source "HAVANA";
chr1	HAVANA	gene	109668066	109675286	.	+	.	gene_id "ENSG00000213366.12"; gene_name "GSTM2"; gene_status "KNOWN"; gene_type "protein_coding"; talon_gene "2511"; havana_gene "OTTHUMG00000011638.7"; level "2"; tag "overlapping_locus";
chr1	HAVANA	transcript	109668066	109675286	.	+	.	gene_id "ENSG00000213366.12"; transcript_id "ENST00000241337.8"; gene_name "GSTM2"; gene_status "KNOWN"; gene_type "protein_coding"; transcript_type "protein_coding"; transcript_status "KNOWN"; transcript_name "GSTM2-201"; talon_gene "2511"; talon_transcript "9148"; ccdsid "CCDS808.1"; havana_transcript "OTTHUMT00000032167.2"; level "2"; protein_id "ENSP00000241337.4"; source "HAVANA"; tag "CCDS"; transcript_support_level "1";
chr1	HAVANA	exon	109668066	109668151	.	+	.	gene_id "ENSG00000213366.12"; transcript_id "ENST00000241337.8"; gene_type "protein_coding"; gene_status "KNOWN"; gene_name "GSTM2"; transcript_type "protein_coding"; transcript_status "KNOWN"; transcript_name "GSTM2-201"; exon_number "1"; exon_id "ENSE00002597187.1"; talon_gene "2511"; talon_transcript "9148"; talon_exon "44726"; ccdsid "CCDS808.1"; exon_status "KNOWN"; level "2"; protein_id "ENSP00000241337.4"; source "HAVANA"; tag "CCDS";
chr1	HAVANA	exon	109668425	109668500	.	+	.	gene_id "ENSG00000213366.12"; transcript_id "ENST00000241337.8"; gene_type "protein_coding"; gene_status "KNOWN"; gene_name "GSTM2"; transcript_type "protein_coding"; transcript_status "KNOWN"; transcript_name "GSTM2-201"; exon_number "2"; exon_id "ENSE00003521639.1"; talon_gene "2511"; talon_transcript "9148"; talon_exon "44700"; ccdsid "CCDS44192.1"; exon_status "KNOWN"; level "2"; protein_id "ENSP00000358846.2"; source "HAVANA"; tag "basic";
chr1	HAVANA	exon	109668925	109668989	.	+	.	gene_id "ENSG00000213366.12"; transcript_id "ENST00000241337.8"; gene_type "protein_coding"; gene_status "KNOWN"; gene_name "GSTM2"; transcript_type "protein_coding"; transcript_status "KNOWN"; transcript_name "GSTM2-201"; exon_number "3"; exon_id "ENSE00003560039.1"; talon_gene "2511"; talon_transcript "9148"; talon_exon "44702"; ccdsid "CCDS44192.1"; exon_status "KNOWN"; level "2"; protein_id "ENSP00000358846.2"; source "HAVANA"; tag "basic";
chr1	HAVANA	exon	109669290	109669371	.	+	.	gene_id "ENSG00000213366.12"; transcript_id "ENST00000241337.8"; gene_type "protein_coding"; gene_status "KNOWN"; gene_name "GSTM2"; transcript_type "protein_coding"; transcript_status "KNOWN"; transcript_name "GSTM2-201"; exon_number "4"; exon_id "ENSE00003475300.1"; talon_gene "2511"; talon_transcript "9148"; talon_exon "44704"; ccdsid "CCDS44192.1"; exon_status "KNOWN"; level "2"; protein_id "ENSP00000358846.2"; source "HAVANA"; tag "basic";
chr1	HAVANA	exon	109669471	109669571	.	+	.	gene_id "ENSG00000213366.12"; transcript_id "ENST00000241337.8"; gene_type "protein_coding"; gene_status "KNOWN"; gene_name "GSTM2"; transcript_type "protein_coding"; transcript_status "KNOWN"; transcript_name "GSTM2-201"; exon_number "5"; exon_id "ENSE00003538721.1"; talon_gene "2511"; talon_transcript "9148"; talon_exon "44706"; ccdsid "CCDS44192.1"; exon_status "KNOWN"; level "2"; protein_id "ENSP00000358846.2"; source "HAVANA"; tag "basic";
chr1	HAVANA	exon	109671287	109671382	.	+	.	gene_id "ENSG00000213366.12"; transcript_id "ENST00000241337.8"; gene_type "protein_coding"; gene_status "KNOWN"; gene_name "GSTM2"; transcript_type "protein_coding"; transcript_status "KNOWN"; transcript_name "GSTM2-201"; exon_number "6"; exon_id "ENSE00003480674.1"; talon_gene "2511"; talon_transcript "9148"; talon_exon "44685"; ccdsid "CCDS44192.1"; exon_status "KNOWN"; level "2"; protein_id "ENSP00000358846.2"; source "HAVANA"; tag "basic";
chr1	HAVANA	exon	109671473	109671583	.	+	.	gene_id "ENSG00000213366.12"; transcript_id "ENST00000241337.8"; gene_type "protein_coding"; gene_status "KNOWN"; gene_name "GSTM2"; transcript_type "protein_coding"; transcript_status "KNOWN"; transcript_name "GSTM2-201"; exon_number "7"; exon_id "ENSE00003549375.1"; talon_gene "2511"; talon_transcript "9148"; talon_exon "44687"; ccdsid "CCDS44192.1"; exon_status "KNOWN"; level "2"; protein_id "ENSP00000358846.2"; source "HAVANA"; tag "basic";
chr1	HAVANA	exon	109674747	109675286	.	+	.	gene_id "ENSG00000213366.12"; transcript_id "ENST00000241337.8"; gene_type "protein_coding"; gene_status "KNOWN"; gene_name "GSTM2"; transcript_type "protein_coding"; transcript_status "KNOWN"; transcript_name "GSTM2-201"; exon_number "8"; exon_id "ENSE00001826241.1"; talon_gene "2511"; talon_transcript "9148"; talon_exon "44727"; ccdsid "CCDS808.1"; exon_status "KNOWN"; level "2"; protein_id "ENSP00000241337.4"; source "HAVANA"; tag "CCDS";
chr1	HAVANA	gene	109687814	109693745	.	+	.	gene_id "ENSG00000134184.12"; gene_name "GSTM1"; gene_status "KNOWN"; gene_type "protein_coding"; talon_gene "2512"; havana_gene "OTTHUMG00000011635.4"; level "1"; tag "overlapping_locus";
chr1	TALON	transcript	109687814	109693743	.	+	.	gene_id "ENSG00000134184.12"; transcript_id "ENCODEHT000543759"; gene_name "GSTM1"; gene_status "KNOWN"; gene_type "protein_coding"; transcript_status "NOVEL"; transcript_name "ENCODEHT000543759"; talon_gene "2512"; talon_transcript "543759"; NNC_transcript "TRUE";
chr1	HAVANA	exon	109687814	109687909	.	+	.	gene_id "ENSG00000134184.12"; transcript_id "ENCODEHT000543759"; gene_type "protein_coding"; gene_status "KNOWN"; gene_name "GSTM1"; transcript_status "NOVEL"; transcript_name "ENCODEHT000543759"; exon_number "1"; exon_id "ENSE00001695227.2"; talon_gene "2512"; talon_transcript "543759"; talon_exon "44749"; exon_status "KNOWN"; level "2"; source "HAVANA";
chr1	HAVANA	exon	109688170	109688245	.	+	.	gene_id "ENSG00000134184.12"; transcript_id "ENCODEHT000543759"; gene_type "protein_coding"; gene_status "KNOWN"; gene_name "GSTM1"; transcript_status "NOVEL"; transcript_name "ENCODEHT000543759"; exon_number "2"; exon_id "ENSE00001753103.1"; talon_gene "2512"; talon_transcript "543759"; talon_exon "44760"; ccdsid "CCDS809.1"; exon_status "KNOWN"; level "2"; protein_id "ENSP00000311469.5"; source "HAVANA"; tag "CCDS";
chr1	HAVANA	exon	109688673	109688737	.	+	.	gene_id "ENSG00000134184.12"; transcript_id "ENCODEHT000543759"; gene_type "protein_coding"; gene_status "KNOWN"; gene_name "GSTM1"; transcript_status "NOVEL"; transcript_name "ENCODEHT000543759"; exon_number "3"; exon_id "ENSE00003514418.1"; talon_gene "2512"; talon_transcript "543759"; talon_exon "44751"; ccdsid "CCDS809.1"; exon_status "KNOWN"; level "2"; protein_id "ENSP00000311469.5"; source "HAVANA"; tag "CCDS";
chr1	TALON	exon	109689048	109689127	.	+	.	gene_id "ENSG00000134184.12"; transcript_id "ENCODEHT000543759"; gene_type "protein_coding"; gene_status "KNOWN"; gene_name "GSTM1"; transcript_status "NOVEL"; transcript_name "ENCODEHT000543759"; exon_number "4"; exon_id "1323206"; talon_gene "2512"; talon_transcript "543759"; talon_exon "1323206"; exon_status "NOVEL";
chr1	HAVANA	exon	109689225	109689325	.	+	.	gene_id "ENSG00000134184.12"; transcript_id "ENCODEHT000543759"; gene_type "protein_coding"; gene_status "KNOWN"; gene_name "GSTM1"; transcript_status "NOVEL"; transcript_name "ENCODEHT000543759"; exon_number "5"; exon_id "ENSE00003652669.1"; talon_gene "2512"; talon_transcript "543759"; talon_exon "44755"; ccdsid "CCDS809.1"; exon_status "KNOWN"; level "2"; protein_id "ENSP00000311469.5"; source "HAVANA"; tag "CCDS";
chr1	HAVANA	exon	109690271	109690366	.	+	.	gene_id "ENSG00000134184.12"; transcript_id "ENCODEHT000543759"; gene_type "protein_coding"; gene_status "KNOWN"; gene_name "GSTM1"; transcript_status "NOVEL"; transcript_name "ENCODEHT000543759"; exon_number "6"; exon_id "ENSE00001715778.1"; talon_gene "2512"; talon_transcript "543759"; talon_exon "44763"; ccdsid "CCDS809.1"; exon_status "KNOWN"; level "2"; protein_id "ENSP00000311469.5"; source "HAVANA"; tag "CCDS";
chr1	HAVANA	exon	109690454	109690564	.	+	.	gene_id "ENSG00000134184.12"; transcript_id "ENCODEHT000543759"; gene_type "protein_coding"; gene_status "KNOWN"; gene_name "GSTM1"; transcript_status "NOVEL"; transcript_name "ENCODEHT000543759"; exon_number "7"; exon_id "ENSE00001716973.1"; talon_gene "2512"; talon_transcript "543759"; talon_exon "44765"; ccdsid "CCDS809.1"; exon_status "KNOWN"; level "2"; protein_id "ENSP00000311469.5"; source "HAVANA"; tag "CCDS";
chr1	HAVANA	exon	109693206	109693743	.	+	.	gene_id "ENSG00000134184.12"; transcript_id "ENCODEHT000543759"; gene_type "protein_coding"; gene_status "KNOWN"; gene_name "GSTM1"; transcript_status "NOVEL"; transcript_name "ENCODEHT000543759"; exon_number "8"; exon_id "ENSE00001823882.1"; talon_gene "2512"; talon_transcript "543759"; talon_exon "44774"; ccdsid "CCDS810.1"; exon_status "KNOWN"; level "2"; protein_id "ENSP00000234981.4"; source "HAVANA"; tag "CCDS";
chr1	HAVANA	transcript	109687820	109693745	.	+	.	gene_id "ENSG00000134184.12"; transcript_id "ENST00000309851.9"; gene_name "GSTM1"; gene_status "KNOWN"; gene_type "protein_coding"; transcript_type "protein_coding"; transcript_status "KNOWN"; transcript_name "GSTM1-201"; talon_gene "2512"; talon_transcript "9157"; ccdsid "CCDS809.1"; havana_transcript "OTTHUMT00000032151.2"; level "2"; protein_id "ENSP00000311469.5"; source "HAVANA"; tag "CCDS"; transcript_support_level "1";
chr1	HAVANA	exon	109687820	109687909	.	+	.	gene_id "ENSG00000134184.12"; transcript_id "ENST00000309851.9"; gene_type "protein_coding"; gene_status "KNOWN"; gene_name "GSTM1"; transcript_type "protein_coding"; transcript_status "KNOWN"; transcript_name "GSTM1-201"; exon_number "1"; exon_id "ENSE00002579583.1"; talon_gene "2512"; talon_transcript "9157"; talon_exon "44758"; ccdsid "CCDS809.1"; exon_status "KNOWN"; level "2"; protein_id "ENSP00000311469.5"; source "HAVANA"; tag "CCDS";
chr1	HAVANA	exon	109688170	109688245	.	+	.	gene_id "ENSG00000134184.12"; transcript_id "ENST00000309851.9"; gene_type "protein_coding"; gene_status "KNOWN"; gene_name "GSTM1"; transcript_type "protein_coding"; transcript_status "KNOWN"; transcript_name "GSTM1-201"; exon_number "2"; exon_id "ENSE00001753103.1"; talon_gene "2512"; talon_transcript "9157"; talon_exon "44760"; ccdsid "CCDS809.1"; exon_status "KNOWN"; level "2"; protein_id "ENSP00000311469.5"; source "HAVANA"; tag "CCDS";
chr1	HAVANA	exon	109688673	109688737	.	+	.	gene_id "ENSG00000134184.12"; transcript_id "ENST00000309851.9"; gene_type "protein_coding"; gene_status "KNOWN"; gene_name "GSTM1"; transcript_type "protein_coding"; transcript_status "KNOWN"; transcript_name "GSTM1-201"; exon_number "3"; exon_id "ENSE00003514418.1"; talon_gene "2512"; talon_transcript "9157"; talon_exon "44751"; ccdsid "CCDS809.1"; exon_status "KNOWN"; level "2"; protein_id "ENSP00000311469.5"; source "HAVANA"; tag "CCDS";
chr1	HAVANA	exon	109689048	109689129	.	+	.	gene_id "ENSG00000134184.12"; transcript_id "ENST00000309851.9"; gene_type "protein_coding"; gene_status "KNOWN"; gene_name "GSTM1"; transcript_type "protein_coding"; transcript_status "KNOWN"; transcript_name "GSTM1-201"; exon_number "4"; exon_id "ENSE00003691086.1"; talon_gene "2512"; talon_transcript "9157"; talon_exon "44753"; ccdsid "CCDS809.1"; exon_status "KNOWN"; level "2"; protein_id "ENSP00000311469.5"; source "HAVANA"; tag "CCDS";
chr1	HAVANA	exon	109689225	109689325	.	+	.	gene_id "ENSG00000134184.12"; transcript_id "ENST00000309851.9"; gene_type "protein_coding"; gene_status "KNOWN"; gene_name "GSTM1"; transcript_type "protein_coding"; transcript_status "KNOWN"; transcript_name "GSTM1-201"; exon_number "5"; exon_id "ENSE00003652669.1"; talon_gene "2512"; talon_transcript "9157"; talon_exon "44755"; ccdsid "CCDS809.1"; exon_status "KNOWN"; level "2"; protein_id "ENSP00000311469.5"; source "HAVANA"; tag "CCDS";
chr1	HAVANA	exon	109690271	109690366	.	+	.	gene_id "ENSG00000134184.12"; transcript_id "ENST00000309851.9"; gene_type "protein_coding"; gene_status "KNOWN"; gene_name "GSTM1"; transcript_type "protein_coding"; transcript_status "KNOWN"; transcript_name "GSTM1-201"; exon_number "6"; exon_id "ENSE00001715778.1"; talon_gene "2512"; talon_transcript "9157"; talon_exon "44763"; ccdsid "CCDS809.1"; exon_status "KNOWN"; level "2"; protein_id "ENSP00000311469.5"; source "HAVANA"; tag "CCDS";
chr1	HAVANA	exon	109690454	109690564	.	+	.	gene_id "ENSG00000134184.12"; transcript_id "ENST00000309851.9"; gene_type "protein_coding"; gene_status "KNOWN"; gene_name "GSTM1"; transcript_type "protein_coding"; transcript_status "KNOWN"; transcript_name "GSTM1-201"; exon_number "7"; exon_id "ENSE00001716973.1"; talon_gene "2512"; talon_transcript "9157"; talon_exon "44765"; ccdsid "CCDS809.1"; exon_status "KNOWN"; level "2"; protein_id "ENSP00000311469.5"; source "HAVANA"; tag "CCDS";
chr1	HAVANA	exon	109693206	109693745	.	+	.	gene_id "ENSG00000134184.12"; transcript_id "ENST00000309851.9"; gene_type "protein_coding"; gene_status "KNOWN"; gene_name "GSTM1"; transcript_type "protein_coding"; transcript_status "KNOWN"; transcript_name "GSTM1-201"; exon_number "8"; exon_id "ENSE00001825142.1"; talon_gene "2512"; talon_transcript "9157"; talon_exon "44767"; ccdsid "CCDS809.1"; exon_status "KNOWN"; level "2"; protein_id "ENSP00000311469.5"; source "HAVANA"; tag "CCDS";
chr1	HAVANA	gene	109733932	109740516	.	-	.	gene_id "ENSG00000134202.10"; gene_name "GSTM3"; gene_status "KNOWN"; gene_type "protein_coding"; talon_gene "2516"; havana_gene "OTTHUMG00000011640.2"; level "2";
chr1	ENSEMBL	transcript	109733932	109740516	.	-	.	gene_id "ENSG00000134202.10"; transcript_id "ENST00000256594.7"; gene_name "GSTM3"; gene_status "KNOWN"; gene_type "protein_coding"; transcript_type "protein_coding"; transcript_status "KNOWN"; transcript_name "GSTM3-201"; talon_gene "2516"; talon_transcript "9174"; ccdsid "CCDS812.1"; level "3"; protein_id "ENSP00000256594.3"; source "ENSEMBL"; tag "CCDS"; transcript_support_level "1";
chr1	ENSEMBL	exon	109740240	109740516	.	-	.	gene_id "ENSG00000134202.10"; transcript_id "ENST00000256594.7"; gene_type "protein_coding"; gene_status "KNOWN"; gene_name "GSTM3"; transcript_type "protein_coding"; transcript_status "KNOWN"; transcript_name "GSTM3-201"; exon_number "1"; exon_id "ENSE00001406070.2"; talon_gene "2516"; talon_transcript "9174"; talon_exon "44835"; ccdsid "CCDS812.1"; exon_status "KNOWN"; level "3"; protein_id "ENSP00000256594.3"; source "ENSEMBL"; tag "CCDS";
chr1	HAVANA	exon	109739833	109739908	.	-	.	gene_id "ENSG00000134202.10"; transcript_id "ENST00000256594.7"; gene_type "protein_coding"; gene_status "KNOWN"; gene_name "GSTM3"; transcript_type "protein_coding"; transcript_status "KNOWN"; transcript_name "GSTM3-201"; exon_number "2"; exon_id "ENSE00000913154.1"; talon_gene "2516"; talon_transcript "9174"; talon_exon "44837"; ccdsid "CCDS812.1"; exon_status "KNOWN"; level "2"; protein_id "ENSP00000354357.2"; source "HAVANA"; tag "CCDS";
chr1	HAVANA	exon	109739429	109739493	.	-	.	gene_id "ENSG00000134202.10"; transcript_id "ENST00000256594.7"; gene_type "protein_coding"; gene_status "KNOWN"; gene_name "GSTM3"; transcript_type "protein_coding"; transcript_status "KNOWN"; transcript_name "GSTM3-201"; exon_number "3"; exon_id "ENSE00003592814.1"; talon_gene "2516"; talon_transcript "9174"; talon_exon "44839"; ccdsid "CCDS812.1"; exon_status "KNOWN"; level "2"; protein_id "ENSP00000354357.2"; source "HAVANA"; tag "CCDS";
chr1	HAVANA	exon	109738285	109738366	.	-	.	gene_id "ENSG00000134202.10"; transcript_id "ENST00000256594.7"; gene_type "protein_coding"; gene_status "KNOWN"; gene_name "GSTM3"; transcript_type "protein_coding"; transcript_status "KNOWN"; transcript_name "GSTM3-201"; exon_number "4"; exon_id "ENSE00003629107.1"; talon_gene "2516"; talon_transcript "9174"; talon_exon "44841"; ccdsid "CCDS812.1"; exon_status "KNOWN"; level "2"; protein_id "ENSP00000354357.2"; source "HAVANA"; tag "CCDS";
chr1	HAVANA	exon	109738091	109738191	.	-	.	gene_id "ENSG00000134202.10"; transcript_id "ENST00000256594.7"; gene_type "protein_coding"; gene_status "KNOWN"; gene_name "GSTM3"; transcript_type "protein_coding"; transcript_status "KNOWN"; transcript_name "GSTM3-201"; exon_number "5"; exon_id "ENSE00003671980.1"; talon_gene "2516"; talon_transcript "9174"; talon_exon "44843"; ccdsid "CCDS812.1"; exon_status "KNOWN"; level "2"; protein_id "ENSP00000354357.2"; source "HAVANA"; tag "CCDS";
chr1	HAVANA	exon	109737656	109737751	.	-	.	gene_id "ENSG00000134202.10"; transcript_id "ENST00000256594.7"; gene_type "protein_coding"; gene_status "KNOWN"; gene_name "GSTM3"; transcript_type "protein_coding"; transcript_status "KNOWN"; transcript_name "GSTM3-201"; exon_number "6"; exon_id "ENSE00003484421.1"; talon_gene "2516"; talon_transcript "9174"; talon_exon "44845"; ccdsid "CCDS812.1"; exon_status "KNOWN"; level "2"; protein_id "ENSP00000354357.2"; source "HAVANA"; tag "CCDS";
chr1	HAVANA	exon	109737457	109737567	.	-	.	gene_id "ENSG00000134202.10"; transcript_id "ENST00000256594.7"; gene_type "protein_coding"; gene_status "KNOWN"; gene_name "GSTM3"; transcript_type "protein_coding"; transcript_status "KNOWN"; transcript_name "GSTM3-201"; exon_number "7"; exon_id "ENSE00003478810.1"; talon_gene "2516"; talon_transcript "9174"; talon_exon "44847"; ccdsid "CCDS812.1"; exon_status "KNOWN"; level "2"; protein_id "ENSP00000354357.2"; source "HAVANA"; tag "CCDS";
chr1	ENSEMBL	exon	109733932	109737169	.	-	.	gene_id "ENSG00000134202.10"; transcript_id "ENST00000256594.7"; gene_type "protein_coding"; gene_status "KNOWN"; gene_name "GSTM3"; transcript_type "protein_coding"; transcript_status "KNOWN"; transcript_name "GSTM3-201"; exon_number "8"; exon_id "ENSE00001024579.4"; talon_gene "2516"; talon_transcript "9174"; talon_exon "44849"; ccdsid "CCDS812.1"; exon_status "KNOWN"; level "3"; protein_id "ENSP00000256594.3"; source "ENSEMBL"; tag "CCDS";
chr1	HAVANA	gene	109910633	109929034	.	+	.	gene_id "ENSG00000184371.13"; gene_name "CSF1"; gene_status "KNOWN"; gene_type "protein_coding"; talon_gene "2522"; havana_gene "OTTHUMG00000011646.3"; level "1";
chr1	HAVANA	transcript	109910633	109930992	.	+	.	gene_id "ENSG00000184371.13"; transcript_id "ENST00000329608.10"; gene_name "CSF1"; gene_status "KNOWN"; gene_type "protein_coding"; transcript_type "protein_coding"; transcript_status "KNOWN"; transcript_name "CSF1-201"; talon_gene "2522"; talon_transcript "9197"; ccdsid "CCDS816.1"; havana_transcript "OTTHUMT00000032208.1"; level "2"; protein_id "ENSP00000327513.6"; source "HAVANA"; tag "CCDS"; transcript_support_level "1";
chr1	HAVANA	exon	109910633	109911062	.	+	.	gene_id "ENSG00000184371.13"; transcript_id "ENST00000329608.10"; gene_type "protein_coding"; gene_status "KNOWN"; gene_name "CSF1"; transcript_type "protein_coding"; transcript_status "KNOWN"; transcript_name "CSF1-201"; exon_number "1"; exon_id "ENSE00001933966.1"; talon_gene "2522"; talon_transcript "9197"; talon_exon "44971"; ccdsid "CCDS816.1"; exon_status "KNOWN"; level "2"; protein_id "ENSP00000327513.6"; source "HAVANA"; tag "CCDS";
chr1	HAVANA	exon	109914259	109914381	.	+	.	gene_id "ENSG00000184371.13"; transcript_id "ENST00000329608.10"; gene_type "protein_coding"; gene_status "KNOWN"; gene_name "CSF1"; transcript_type "protein_coding"; transcript_status "KNOWN"; transcript_name "CSF1-201"; exon_number "2"; exon_id "ENSE00003669519.1"; talon_gene "2522"; talon_transcript "9197"; talon_exon "44956"; ccdsid "CCDS816.1"; exon_status "KNOWN"; level "1"; protein_id "ENSP00000434527.1"; source "HAVANA"; tag "exp_conf";
chr1	HAVANA	exon	109915634	109915696	.	+	.	gene_id "ENSG00000184371.13"; transcript_id "ENST00000329608.10"; gene_type "protein_coding"; gene_status "KNOWN"; gene_name "CSF1"; transcript_type "protein_coding"; transcript_status "KNOWN"; transcript_name "CSF1-201"; exon_number "3"; exon_id "ENSE00001304095.1"; talon_gene "2522"; talon_transcript "9197"; talon_exon "44958"; ccdsid "CCDS816.1"; exon_status "KNOWN"; level "1"; protein_id "ENSP00000434527.1"; source "HAVANA"; tag "exp_conf";
chr1	HAVANA	exon	109917293	109917463	.	+	.	gene_id "ENSG00000184371.13"; transcript_id "ENST00000329608.10"; gene_type "protein_coding"; gene_status "KNOWN"; gene_name "CSF1"; transcript_type "protein_coding"; transcript_status "KNOWN"; transcript_name "CSF1-201"; exon_number "4"; exon_id "ENSE00003576195.1"; talon_gene "2522"; talon_transcript "9197"; talon_exon "44960"; ccdsid "CCDS816.1"; exon_status "KNOWN"; level "1"; protein_id "ENSP00000434527.1"; source "HAVANA"; tag "exp_conf";
chr1	HAVANA	exon	109921847	109921994	.	+	.	gene_id "ENSG00000184371.13"; transcript_id "ENST00000329608.10"; gene_type "protein_coding"; gene_status "KNOWN"; gene_name "CSF1"; transcript_type "protein_coding"; transcript_status "KNOWN"; transcript_name "CSF1-201"; exon_number "5"; exon_id "ENSE00003586257.1"; talon_gene "2522"; talon_transcript "9197"; talon_exon "44972"; ccdsid "CCDS816.1"; exon_status "KNOWN"; level "2"; protein_id "ENSP00000327513.6"; source "HAVANA"; tag "CCDS";
chr1	HAVANA	exon	109923166	109924190	.	+	.	gene_id "ENSG00000184371.13"; transcript_id "ENST00000329608.10"; gene_type "protein_coding"; gene_status "KNOWN"; gene_name "CSF1"; transcript_type "protein_coding"; transcript_status "KNOWN"; transcript_name "CSF1-201"; exon_number "6"; exon_id "ENSE00001321883.1"; talon_gene "2522"; talon_transcript "9197"; talon_exon "44974"; ccdsid "CCDS816.1"; exon_status "KNOWN"; level "2"; protein_id "ENSP00000327513.6"; source "HAVANA"; tag "CCDS";
chr1	HAVANA	exon	109924776	109924828	.	+	.	gene_id "ENSG00000184371.13"; transcript_id "ENST00000329608.10"; gene_type "protein_coding"; gene_status "KNOWN"; gene_name "CSF1"; transcript_type "protein_coding"; transcript_status "KNOWN"; transcript_name "CSF1-201"; exon_number "7"; exon_id "ENSE00001291595.1"; talon_gene "2522"; talon_transcript "9197"; talon_exon "44976"; ccdsid "CCDS816.1"; exon_status "KNOWN"; level "2"; protein_id "ENSP00000327513.6"; source "HAVANA"; tag "CCDS";
chr1	HAVANA	exon	109925147	109925202	.	+	.	gene_id "ENSG00000184371.13"; transcript_id "ENST00000329608.10"; gene_type "protein_coding"; gene_status "KNOWN"; gene_name "CSF1"; transcript_type "protein_coding"; transcript_status "KNOWN"; transcript_name "CSF1-201"; exon_number "8"; exon_id "ENSE00001310214.1"; talon_gene "2522"; talon_transcript "9197"; talon_exon "44978"; ccdsid "CCDS816.1"; exon_status "KNOWN"; level "2"; protein_id "ENSP00000327513.6"; source "HAVANA"; tag "CCDS";
chr1	HAVANA	exon	109928852	109930992	.	+	.	gene_id "ENSG00000184371.13"; transcript_id "ENST00000329608.10"; gene_type "protein_coding"; gene_status "KNOWN"; gene_name "CSF1"; transcript_type "protein_coding"; transcript_status "KNOWN"; transcript_name "CSF1-201"; exon_number "9"; exon_id "ENSE00001937307.1"; talon_gene "2522"; talon_transcript "9197"; talon_exon "44980"; ccdsid "CCDS816.1"; exon_status "KNOWN"; level "2"; protein_id "ENSP00000327513.6"; source "HAVANA"; tag "CCDS";
chr1	HAVANA	transcript	109910899	109926743	.	+	.	gene_id "ENSG00000184371.13"; transcript_id "ENST00000369802.7"; gene_name "CSF1"; gene_status "KNOWN"; gene_type "protein_coding"; transcript_type "protein_coding"; transcript_status "KNOWN"; transcript_name "CSF1-204"; talon_gene "2522"; talon_transcript "9199"; ccdsid "CCDS816.1"; havana_transcript "OTTHUMT00000032209.1"; level "2"; protein_id "ENSP00000358817.3"; source "HAVANA"; tag "CCDS"; transcript_support_level "1";
chr1	HAVANA	exon	109910899	109911062	.	+	.	gene_id "ENSG00000184371.13"; transcript_id "ENST00000369802.7"; gene_type "protein_coding"; gene_status "KNOWN"; gene_name "CSF1"; transcript_type "protein_coding"; transcript_status "KNOWN"; transcript_name "CSF1-204"; exon_number "1"; exon_id "ENSE00001307375.2"; talon_gene "2522"; talon_transcript "9199"; talon_exon "44984"; ccdsid "CCDS816.1"; exon_status "KNOWN"; level "2"; protein_id "ENSP00000358817.3"; source "HAVANA"; tag "CCDS";
chr1	HAVANA	exon	109914259	109914381	.	+	.	gene_id "ENSG00000184371.13"; transcript_id "ENST00000369802.7"; gene_type "protein_coding"; gene_status "KNOWN"; gene_name "CSF1"; transcript_type "protein_coding"; transcript_status "KNOWN"; transcript_name "CSF1-204"; exon_number "2"; exon_id "ENSE00003669519.1"; talon_gene "2522"; talon_transcript "9199"; talon_exon "44956"; ccdsid "CCDS816.1"; exon_status "KNOWN"; level "1"; protein_id "ENSP00000434527.1"; source "HAVANA"; tag "exp_conf";
chr1	HAVANA	exon	109915634	109915696	.	+	.	gene_id "ENSG00000184371.13"; transcript_id "ENST00000369802.7"; gene_type "protein_coding"; gene_status "KNOWN"; gene_name "CSF1"; transcript_type "protein_coding"; transcript_status "KNOWN"; transcript_name "CSF1-204"; exon_number "3"; exon_id "ENSE00001304095.1"; talon_gene "2522"; talon_transcript "9199"; talon_exon "44958"; ccdsid "CCDS816.1"; exon_status "KNOWN"; level "1"; protein_id "ENSP00000434527.1"; source "HAVANA"; tag "exp_conf";
chr1	HAVANA	exon	109917293	109917463	.	+	.	gene_id "ENSG00000184371.13"; transcript_id "ENST00000369802.7"; gene_type "protein_coding"; gene_status "KNOWN"; gene_name "CSF1"; transcript_type "protein_coding"; transcript_status "KNOWN"; transcript_name "CSF1-204"; exon_number "4"; exon_id "ENSE00003576195.1"; talon_gene "2522"; talon_transcript "9199"; talon_exon "44960"; ccdsid "CCDS816.1"; exon_status "KNOWN"; level "1"; protein_id "ENSP00000434527.1"; source "HAVANA"; tag "exp_conf";
chr1	HAVANA	exon	109921847	109921994	.	+	.	gene_id "ENSG00000184371.13"; transcript_id "ENST00000369802.7"; gene_type "protein_coding"; gene_status "KNOWN"; gene_name "CSF1"; transcript_type "protein_coding"; transcript_status "KNOWN"; transcript_name "CSF1-204"; exon_number "5"; exon_id "ENSE00003586257.1"; talon_gene "2522"; talon_transcript "9199"; talon_exon "44972"; ccdsid "CCDS816.1"; exon_status "KNOWN"; level "2"; protein_id "ENSP00000327513.6"; source "HAVANA"; tag "CCDS";
chr1	HAVANA	exon	109923166	109924190	.	+	.	gene_id "ENSG00000184371.13"; transcript_id "ENST00000369802.7"; gene_type "protein_coding"; gene_status "KNOWN"; gene_name "CSF1"; transcript_type "protein_coding"; transcript_status "KNOWN"; transcript_name "CSF1-204"; exon_number "6"; exon_id "ENSE00001321883.1"; talon_gene "2522"; talon_transcript "9199"; talon_exon "44974"; ccdsid "CCDS816.1"; exon_status "KNOWN"; level "2"; protein_id "ENSP00000327513.6"; source "HAVANA"; tag "CCDS";
chr1	HAVANA	exon	109924776	109924828	.	+	.	gene_id "ENSG00000184371.13"; transcript_id "ENST00000369802.7"; gene_type "protein_coding"; gene_status "KNOWN"; gene_name "CSF1"; transcript_type "protein_coding"; transcript_status "KNOWN"; transcript_name "CSF1-204"; exon_number "7"; exon_id "ENSE00001291595.1"; talon_gene "2522"; talon_transcript "9199"; talon_exon "44976"; ccdsid "CCDS816.1"; exon_status "KNOWN"; level "2"; protein_id "ENSP00000327513.6"; source "HAVANA"; tag "CCDS";
chr1	HAVANA	exon	109925147	109925202	.	+	.	gene_id "ENSG00000184371.13"; transcript_id "ENST00000369802.7"; gene_type "protein_coding"; gene_status "KNOWN"; gene_name "CSF1"; transcript_type "protein_coding"; transcript_status "KNOWN"; transcript_name "CSF1-204"; exon_number "8"; exon_id "ENSE00001310214.1"; talon_gene "2522"; talon_transcript "9199"; talon_exon "44978"; ccdsid "CCDS816.1"; exon_status "KNOWN"; level "2"; protein_id "ENSP00000327513.6"; source "HAVANA"; tag "CCDS";
chr1	HAVANA	exon	109926063	109926743	.	+	.	gene_id "ENSG00000184371.13"; transcript_id "ENST00000369802.7"; gene_type "protein_coding"; gene_status "KNOWN"; gene_name "CSF1"; transcript_type "protein_coding"; transcript_status "KNOWN"; transcript_name "CSF1-204"; exon_number "9"; exon_id "ENSE00001450942.1"; talon_gene "2522"; talon_transcript "9199"; talon_exon "44986"; ccdsid "CCDS816.1"; exon_status "KNOWN"; level "2"; protein_id "ENSP00000358817.3"; source "HAVANA"; tag "CCDS";
chr1	HAVANA	transcript	109910908	109929034	.	+	.	gene_id "ENSG00000184371.13"; transcript_id "ENST00000420111.6"; gene_name "CSF1"; gene_status "KNOWN"; gene_type "protein_coding"; transcript_type "protein_coding"; transcript_status "KNOWN"; transcript_name "CSF1-205"; talon_gene "2522"; talon_transcript "9200"; ccdsid "CCDS30797.1"; havana_transcript "OTTHUMT00000032211.2"; level "2"; protein_id "ENSP00000407317.2"; source "HAVANA"; tag "CCDS"; transcript_support_level "5";
chr1	HAVANA	exon	109910908	109911062	.	+	.	gene_id "ENSG00000184371.13"; transcript_id "ENST00000420111.6"; gene_type "protein_coding"; gene_status "KNOWN"; gene_name "CSF1"; transcript_type "protein_coding"; transcript_status "KNOWN"; transcript_name "CSF1-205"; exon_number "1"; exon_id "ENSE00002186987.1"; talon_gene "2522"; talon_transcript "9200"; talon_exon "44987"; ccdsid "CCDS30797.1"; exon_status "KNOWN"; level "2"; protein_id "ENSP00000407317.2"; source "HAVANA"; tag "CCDS";
chr1	HAVANA	exon	109914259	109914381	.	+	.	gene_id "ENSG00000184371.13"; transcript_id "ENST00000420111.6"; gene_type "protein_coding"; gene_status "KNOWN"; gene_name "CSF1"; transcript_type "protein_coding"; transcript_status "KNOWN"; transcript_name "CSF1-205"; exon_number "2"; exon_id "ENSE00003669519.1"; talon_gene "2522"; talon_transcript "9200"; talon_exon "44956"; ccdsid "CCDS816.1"; exon_status "KNOWN"; level "1"; protein_id "ENSP00000434527.1"; source "HAVANA"; tag "exp_conf";
chr1	HAVANA	exon	109915634	109915696	.	+	.	gene_id "ENSG00000184371.13"; transcript_id "ENST00000420111.6"; gene_type "protein_coding"; gene_status "KNOWN"; gene_name "CSF1"; transcript_type "protein_coding"; transcript_status "KNOWN"; transcript_name "CSF1-205"; exon_number "3"; exon_id "ENSE00001304095.1"; talon_gene "2522"; talon_transcript "9200"; talon_exon "44958"; ccdsid "CCDS816.1"; exon_status "KNOWN"; level "1"; protein_id "ENSP00000434527.1"; source "HAVANA"; tag "exp_conf";
chr1	HAVANA	exon	109917293	109917463	.	+	.	gene_id "ENSG00000184371.13"; transcript_id "ENST00000420111.6"; gene_type "protein_coding"; gene_status "KNOWN"; gene_name "CSF1"; transcript_type "protein_coding"; transcript_status "KNOWN"; transcript_name "CSF1-205"; exon_number "4"; exon_id "ENSE00003576195.1"; talon_gene "2522"; talon_transcript "9200"; talon_exon "44960"; ccdsid "CCDS816.1"; exon_status "KNOWN"; level "1"; protein_id "ENSP00000434527.1"; source "HAVANA"; tag "exp_conf";
chr1	HAVANA	exon	109921847	109921994	.	+	.	gene_id "ENSG00000184371.13"; transcript_id "ENST00000420111.6"; gene_type "protein_coding"; gene_status "KNOWN"; gene_name "CSF1"; transcript_type "protein_coding"; transcript_status "KNOWN"; transcript_name "CSF1-205"; exon_number "5"; exon_id "ENSE00003586257.1"; talon_gene "2522"; talon_transcript "9200"; talon_exon "44972"; ccdsid "CCDS816.1"; exon_status "KNOWN"; level "2"; protein_id "ENSP00000327513.6"; source "HAVANA"; tag "CCDS";
chr1	HAVANA	exon	109924060	109924190	.	+	.	gene_id "ENSG00000184371.13"; transcript_id "ENST00000420111.6"; gene_type "protein_coding"; gene_status "KNOWN"; gene_name "CSF1"; transcript_type "protein_coding"; transcript_status "KNOWN"; transcript_name "CSF1-205"; exon_number "6"; exon_id "ENSE00001304183.1"; talon_gene "2522"; talon_transcript "9200"; talon_exon "44989"; ccdsid "CCDS30797.1"; exon_status "KNOWN"; level "2"; protein_id "ENSP00000407317.2"; source "HAVANA"; tag "CCDS";
chr1	HAVANA	exon	109924776	109924828	.	+	.	gene_id "ENSG00000184371.13"; transcript_id "ENST00000420111.6"; gene_type "protein_coding"; gene_status "KNOWN"; gene_name "CSF1"; transcript_type "protein_coding"; transcript_status "KNOWN"; transcript_name "CSF1-205"; exon_number "7"; exon_id "ENSE00001291595.1"; talon_gene "2522"; talon_transcript "9200"; talon_exon "44976"; ccdsid "CCDS816.1"; exon_status "KNOWN"; level "2"; protein_id "ENSP00000327513.6"; source "HAVANA"; tag "CCDS";
chr1	HAVANA	exon	109925147	109925202	.	+	.	gene_id "ENSG00000184371.13"; transcript_id "ENST00000420111.6"; gene_type "protein_coding"; gene_status "KNOWN"; gene_name "CSF1"; transcript_type "protein_coding"; transcript_status "KNOWN"; transcript_name "CSF1-205"; exon_number "8"; exon_id "ENSE00001310214.1"; talon_gene "2522"; talon_transcript "9200"; talon_exon "44978"; ccdsid "CCDS816.1"; exon_status "KNOWN"; level "2"; protein_id "ENSP00000327513.6"; source "HAVANA"; tag "CCDS";
chr1	HAVANA	exon	109928852	109929034	.	+	.	gene_id "ENSG00000184371.13"; transcript_id "ENST00000420111.6"; gene_type "protein_coding"; gene_status "KNOWN"; gene_name "CSF1"; transcript_type "protein_coding"; transcript_status "KNOWN"; transcript_name "CSF1-205"; exon_number "9"; exon_id "ENSE00001627667.1"; talon_gene "2522"; talon_transcript "9200"; talon_exon "44990"; ccdsid "CCDS30797.1"; exon_status "KNOWN"; level "2"; protein_id "ENSP00000407317.2"; source "HAVANA"; tag "CCDS";
chr1	HAVANA	gene	109984686	110022389	.	+	.	gene_id "ENSG00000168710.17"; gene_name "AHCYL1"; gene_status "KNOWN"; gene_type "protein_coding"; talon_gene "2523"; havana_gene "OTTHUMG00000011652.3"; level "2";
chr1	HAVANA	transcript	109984686	110023735	.	+	.	gene_id "ENSG00000168710.17"; transcript_id "ENST00000369799.9"; gene_name "AHCYL1"; gene_status "KNOWN"; gene_type "protein_coding"; transcript_type "protein_coding"; transcript_status "KNOWN"; transcript_name "AHCYL1-202"; talon_gene "2523"; talon_transcript "9203"; ccdsid "CCDS818.1"; havana_transcript "OTTHUMT00000032243.1"; level "2"; protein_id "ENSP00000358814.5"; source "HAVANA"; tag "CCDS"; transcript_support_level "1";
chr1	HAVANA	exon	109984686	109985172	.	+	.	gene_id "ENSG00000168710.17"; transcript_id "ENST00000369799.9"; gene_type "protein_coding"; gene_status "KNOWN"; gene_name "AHCYL1"; transcript_type "protein_coding"; transcript_status "KNOWN"; transcript_name "AHCYL1-202"; exon_number "1"; exon_id "ENSE00001450937.1"; talon_gene "2523"; talon_transcript "9203"; talon_exon "44998"; ccdsid "CCDS818.1"; exon_status "KNOWN"; level "2"; protein_id "ENSP00000358814.5"; source "HAVANA"; tag "CCDS";
chr1	ENSEMBL	exon	110009034	110009145	.	+	.	gene_id "ENSG00000168710.17"; transcript_id "ENST00000369799.9"; gene_type "protein_coding"; gene_status "KNOWN"; gene_name "AHCYL1"; transcript_type "protein_coding"; transcript_status "KNOWN"; transcript_name "AHCYL1-202"; exon_number "2"; exon_id "ENSE00003657518.1"; talon_gene "2523"; talon_transcript "9203"; talon_exon "45000"; ccdsid "CCDS55620.1"; exon_status "KNOWN"; level "3"; protein_id "ENSP00000377238.4"; source "ENSEMBL"; tag "CCDS";
chr1	ENSEMBL	exon	110011214	110011357	.	+	.	gene_id "ENSG00000168710.17"; transcript_id "ENST00000369799.9"; gene_type "protein_coding"; gene_status "KNOWN"; gene_name "AHCYL1"; transcript_type "protein_coding"; transcript_status "KNOWN"; transcript_name "AHCYL1-202"; exon_number "3"; exon_id "ENSE00003560164.1"; talon_gene "2523"; talon_transcript "9203"; talon_exon "45002"; ccdsid "CCDS55620.1"; exon_status "KNOWN"; level "3"; protein_id "ENSP00000377238.4"; source "ENSEMBL"; tag "CCDS";
chr1	ENSEMBL	exon	110012362	110012462	.	+	.	gene_id "ENSG00000168710.17"; transcript_id "ENST00000369799.9"; gene_type "protein_coding"; gene_status "KNOWN"; gene_name "AHCYL1"; transcript_type "protein_coding"; transcript_status "KNOWN"; transcript_name "AHCYL1-202"; exon_number "4"; exon_id "ENSE00001151984.1"; talon_gene "2523"; talon_transcript "9203"; talon_exon "45004"; ccdsid "CCDS55620.1"; exon_status "KNOWN"; level "3"; protein_id "ENSP00000377238.4"; source "ENSEMBL"; tag "CCDS";
chr1	ENSEMBL	exon	110012897	110012999	.	+	.	gene_id "ENSG00000168710.17"; transcript_id "ENST00000369799.9"; gene_type "protein_coding"; gene_status "KNOWN"; gene_name "AHCYL1"; transcript_type "protein_coding"; transcript_status "KNOWN"; transcript_name "AHCYL1-202"; exon_number "5"; exon_id "ENSE00003685075.1"; talon_gene "2523"; talon_transcript "9203"; talon_exon "45006"; ccdsid "CCDS55620.1"; exon_status "KNOWN"; level "3"; protein_id "ENSP00000377238.4"; source "ENSEMBL"; tag "CCDS";
chr1	ENSEMBL	exon	110014763	110014857	.	+	.	gene_id "ENSG00000168710.17"; transcript_id "ENST00000369799.9"; gene_type "protein_coding"; gene_status "KNOWN"; gene_name "AHCYL1"; transcript_type "protein_coding"; transcript_status "KNOWN"; transcript_name "AHCYL1-202"; exon_number "6"; exon_id "ENSE00003682428.1"; talon_gene "2523"; talon_transcript "9203"; talon_exon "45008"; ccdsid "CCDS55620.1"; exon_status "KNOWN"; level "3"; protein_id "ENSP00000377238.4"; source "ENSEMBL"; tag "CCDS";
chr1	ENSEMBL	exon	110015425	110015531	.	+	.	gene_id "ENSG00000168710.17"; transcript_id "ENST00000369799.9"; gene_type "protein_coding"; gene_status "KNOWN"; gene_name "AHCYL1"; transcript_type "protein_coding"; transcript_status "KNOWN"; transcript_name "AHCYL1-202"; exon_number "7"; exon_id "ENSE00003604683.1"; talon_gene "2523"; talon_transcript "9203"; talon_exon "45010"; ccdsid "CCDS55620.1"; exon_status "KNOWN"; level "3"; protein_id "ENSP00000377238.4"; source "ENSEMBL"; tag "CCDS";
chr1	ENSEMBL	exon	110016344	110016460	.	+	.	gene_id "ENSG00000168710.17"; transcript_id "ENST00000369799.9"; gene_type "protein_coding"; gene_status "KNOWN"; gene_name "AHCYL1"; transcript_type "protein_coding"; transcript_status "KNOWN"; transcript_name "AHCYL1-202"; exon_number "8"; exon_id "ENSE00001737286.1"; talon_gene "2523"; talon_transcript "9203"; talon_exon "45012"; ccdsid "CCDS55620.1"; exon_status "KNOWN"; level "3"; protein_id "ENSP00000377238.4"; source "ENSEMBL"; tag "CCDS";
chr1	ENSEMBL	exon	110016667	110016730	.	+	.	gene_id "ENSG00000168710.17"; transcript_id "ENST00000369799.9"; gene_type "protein_coding"; gene_status "KNOWN"; gene_name "AHCYL1"; transcript_type "protein_coding"; transcript_status "KNOWN"; transcript_name "AHCYL1-202"; exon_number "9"; exon_id "ENSE00001151954.1"; talon_gene "2523"; talon_transcript "9203"; talon_exon "45014"; ccdsid "CCDS55620.1"; exon_status "KNOWN"; level "3"; protein_id "ENSP00000377238.4"; source "ENSEMBL"; tag "CCDS";
chr1	ENSEMBL	exon	110017495	110017583	.	+	.	gene_id "ENSG00000168710.17"; transcript_id "ENST00000369799.9"; gene_type "protein_coding"; gene_status "KNOWN"; gene_name "AHCYL1"; transcript_type "protein_coding"; transcript_status "KNOWN"; transcript_name "AHCYL1-202"; exon_number "10"; exon_id "ENSE00003600565.1"; talon_gene "2523"; talon_transcript "9203"; talon_exon "45016"; ccdsid "CCDS55620.1"; exon_status "KNOWN"; level "3"; protein_id "ENSP00000377238.4"; source "ENSEMBL"; tag "CCDS";
chr1	ENSEMBL	exon	110017946	110018016	.	+	.	gene_id "ENSG00000168710.17"; transcript_id "ENST00000369799.9"; gene_type "protein_coding"; gene_status "KNOWN"; gene_name "AHCYL1"; transcript_type "protein_coding"; transcript_status "KNOWN"; transcript_name "AHCYL1-202"; exon_number "11"; exon_id "ENSE00003591825.1"; talon_gene "2523"; talon_transcript "9203"; talon_exon "45018"; ccdsid "CCDS55620.1"; exon_status "KNOWN"; level "3"; protein_id "ENSP00000377238.4"; source "ENSEMBL"; tag "CCDS";
chr1	ENSEMBL	exon	110018373	110018467	.	+	.	gene_id "ENSG00000168710.17"; transcript_id "ENST00000369799.9"; gene_type "protein_coding"; gene_status "KNOWN"; gene_name "AHCYL1"; transcript_type "protein_coding"; transcript_status "KNOWN"; transcript_name "AHCYL1-202"; exon_number "12"; exon_id "ENSE00001151941.1"; talon_gene "2523"; talon_transcript "9203"; talon_exon "45020"; ccdsid "CCDS55620.1"; exon_status "KNOWN"; level "3"; protein_id "ENSP00000377238.4"; source "ENSEMBL"; tag "CCDS";
chr1	ENSEMBL	exon	110018552	110018650	.	+	.	gene_id "ENSG00000168710.17"; transcript_id "ENST00000369799.9"; gene_type "protein_coding"; gene_status "KNOWN"; gene_name "AHCYL1"; transcript_type "protein_coding"; transcript_status "KNOWN"; transcript_name "AHCYL1-202"; exon_number "13"; exon_id "ENSE00001151934.1"; talon_gene "2523"; talon_transcript "9203"; talon_exon "45022"; ccdsid "CCDS55620.1"; exon_status "KNOWN"; level "3"; protein_id "ENSP00000377238.4"; source "ENSEMBL"; tag "CCDS";
chr1	ENSEMBL	exon	110019051	110019119	.	+	.	gene_id "ENSG00000168710.17"; transcript_id "ENST00000369799.9"; gene_type "protein_coding"; gene_status "KNOWN"; gene_name "AHCYL1"; transcript_type "protein_coding"; transcript_status "KNOWN"; transcript_name "AHCYL1-202"; exon_number "14"; exon_id "ENSE00001657443.1"; talon_gene "2523"; talon_transcript "9203"; talon_exon "45024"; ccdsid "CCDS55620.1"; exon_status "KNOWN"; level "3"; protein_id "ENSP00000377238.4"; source "ENSEMBL"; tag "CCDS";
chr1	ENSEMBL	exon	110019548	110019626	.	+	.	gene_id "ENSG00000168710.17"; transcript_id "ENST00000369799.9"; gene_type "protein_coding"; gene_status "KNOWN"; gene_name "AHCYL1"; transcript_type "protein_coding"; transcript_status "KNOWN"; transcript_name "AHCYL1-202"; exon_number "15"; exon_id "ENSE00003559317.1"; talon_gene "2523"; talon_transcript "9203"; talon_exon "45026"; ccdsid "CCDS55620.1"; exon_status "KNOWN"; level "3"; protein_id "ENSP00000377238.4"; source "ENSEMBL"; tag "CCDS";
chr1	ENSEMBL	exon	110020731	110020851	.	+	.	gene_id "ENSG00000168710.17"; transcript_id "ENST00000369799.9"; gene_type "protein_coding"; gene_status "KNOWN"; gene_name "AHCYL1"; transcript_type "protein_coding"; transcript_status "KNOWN"; transcript_name "AHCYL1-202"; exon_number "16"; exon_id "ENSE00003683565.1"; talon_gene "2523"; talon_transcript "9203"; talon_exon "45028"; ccdsid "CCDS55620.1"; exon_status "KNOWN"; level "3"; protein_id "ENSP00000377238.4"; source "ENSEMBL"; tag "CCDS";
chr1	HAVANA	exon	110021674	110023735	.	+	.	gene_id "ENSG00000168710.17"; transcript_id "ENST00000369799.9"; gene_type "protein_coding"; gene_status "KNOWN"; gene_name "AHCYL1"; transcript_type "protein_coding"; transcript_status "KNOWN"; transcript_name "AHCYL1-202"; exon_number "17"; exon_id "ENSE00001450935.5"; talon_gene "2523"; talon_transcript "9203"; talon_exon "45030"; ccdsid "CCDS818.1"; exon_status "KNOWN"; level "2"; protein_id "ENSP00000358814.5"; source "HAVANA"; tag "CCDS";
chr1	TALON	transcript	110021674	110022389	.	+	.	gene_id "ENSG00000168710.17"; transcript_id "ENCODEHT000543994"; gene_name "AHCYL1"; gene_status "KNOWN"; gene_type "protein_coding"; transcript_status "NOVEL"; transcript_name "ENCODEHT000543994"; talon_gene "2523"; talon_transcript "543994"; ISM_to_IDs "9206,543924,543932,543938,543948,543949,543954,543956,543962,543964,543967,543971,543973,543974,543977,543978,543979,543986,543991"; ISM_transcript "TRUE";
chr1	HAVANA	exon	110021674	110022389	.	+	.	gene_id "ENSG00000168710.17"; transcript_id "ENCODEHT000543994"; gene_type "protein_coding"; gene_status "KNOWN"; gene_name "AHCYL1"; transcript_status "NOVEL"; transcript_name "ENCODEHT000543994"; exon_number "1"; exon_id "ENSE00001450933.1"; talon_gene "2523"; talon_transcript "543994"; talon_exon "45039"; ccdsid "CCDS55620.1"; exon_status "KNOWN"; level "2"; protein_id "ENSP00000352092.3"; source "HAVANA"; tag "CCDS";
chr1	HAVANA	gene	110034616	110054641	.	+	.	gene_id "ENSG00000143093.14"; gene_name "STRIP1"; gene_status "KNOWN"; gene_type "protein_coding"; talon_gene "2524"; havana_gene "OTTHUMG00000170607.2"; level "2"; tag "overlapping_locus";
chr1	HAVANA	transcript	110034616	110054641	.	+	.	gene_id "ENSG00000143093.14"; transcript_id "ENST00000369795.7"; gene_name "STRIP1"; gene_status "KNOWN"; gene_type "protein_coding"; transcript_type "protein_coding"; transcript_status "KNOWN"; transcript_name "STRIP1-201"; talon_gene "2524"; talon_transcript "9210"; ccdsid "CCDS30798.1"; havana_transcript "OTTHUMT00000032213.1"; level "2"; protein_id "ENSP00000358810.3"; source "HAVANA"; tag "CCDS"; transcript_support_level "1";
chr1	HAVANA	exon	110034616	110034817	.	+	.	gene_id "ENSG00000143093.14"; transcript_id "ENST00000369795.7"; gene_type "protein_coding"; gene_status "KNOWN"; gene_name "STRIP1"; transcript_type "protein_coding"; transcript_status "KNOWN"; transcript_name "STRIP1-201"; exon_number "1"; exon_id "ENSE00001850618.1"; talon_gene "2524"; talon_transcript "9210"; talon_exon "45085"; ccdsid "CCDS30798.1"; exon_status "KNOWN"; level "2"; protein_id "ENSP00000358810.3"; source "HAVANA"; tag "CCDS";
chr1	HAVANA	exon	110037891	110037960	.	+	.	gene_id "ENSG00000143093.14"; transcript_id "ENST00000369795.7"; gene_type "protein_coding"; gene_status "KNOWN"; gene_name "STRIP1"; transcript_type "protein_coding"; transcript_status "KNOWN"; transcript_name "STRIP1-201"; exon_number "2"; exon_id "ENSE00003696208.1"; talon_gene "2524"; talon_transcript "9210"; talon_exon "45046"; ccdsid "CCDS59197.1"; exon_status "KNOWN"; level "2"; protein_id "ENSP00000358811.1"; source "HAVANA"; tag "CCDS";
chr1	HAVANA	exon	110038683	110038757	.	+	.	gene_id "ENSG00000143093.14"; transcript_id "ENST00000369795.7"; gene_type "protein_coding"; gene_status "KNOWN"; gene_name "STRIP1"; transcript_type "protein_coding"; transcript_status "KNOWN"; transcript_name "STRIP1-201"; exon_number "3"; exon_id "ENSE00003628972.1"; talon_gene "2524"; talon_transcript "9210"; talon_exon "45048"; ccdsid "CCDS59197.1"; exon_status "KNOWN"; level "2"; protein_id "ENSP00000358811.1"; source "HAVANA"; tag "CCDS";
chr1	HAVANA	exon	110039172	110039306	.	+	.	gene_id "ENSG00000143093.14"; transcript_id "ENST00000369795.7"; gene_type "protein_coding"; gene_status "KNOWN"; gene_name "STRIP1"; transcript_type "protein_coding"; transcript_status "KNOWN"; transcript_name "STRIP1-201"; exon_number "4"; exon_id "ENSE00003696781.1"; talon_gene "2524"; talon_transcript "9210"; talon_exon "45050"; ccdsid "CCDS59197.1"; exon_status "KNOWN"; level "2"; protein_id "ENSP00000358811.1"; source "HAVANA"; tag "CCDS";
chr1	HAVANA	exon	110039395	110039515	.	+	.	gene_id "ENSG00000143093.14"; transcript_id "ENST00000369795.7"; gene_type "protein_coding"; gene_status "KNOWN"; gene_name "STRIP1"; transcript_type "protein_coding"; transcript_status "KNOWN"; transcript_name "STRIP1-201"; exon_number "5"; exon_id "ENSE00003698529.1"; talon_gene "2524"; talon_transcript "9210"; talon_exon "45052"; ccdsid "CCDS59197.1"; exon_status "KNOWN"; level "2"; protein_id "ENSP00000358811.1"; source "HAVANA"; tag "CCDS";
chr1	HAVANA	exon	110040635	110040703	.	+	.	gene_id "ENSG00000143093.14"; transcript_id "ENST00000369795.7"; gene_type "protein_coding"; gene_status "KNOWN"; gene_name "STRIP1"; transcript_type "protein_coding"; transcript_status "KNOWN"; transcript_name "STRIP1-201"; exon_number "6"; exon_id "ENSE00003590269.1"; talon_gene "2524"; talon_transcript "9210"; talon_exon "45054"; ccdsid "CCDS59197.1"; exon_status "KNOWN"; level "2"; protein_id "ENSP00000358811.1"; source "HAVANA"; tag "CCDS";
chr1	HAVANA	exon	110041536	110041642	.	+	.	gene_id "ENSG00000143093.14"; transcript_id "ENST00000369795.7"; gene_type "protein_coding"; gene_status "KNOWN"; gene_name "STRIP1"; transcript_type "protein_coding"; transcript_status "KNOWN"; transcript_name "STRIP1-201"; exon_number "7"; exon_id "ENSE00003565721.1"; talon_gene "2524"; talon_transcript "9210"; talon_exon "45056"; ccdsid "CCDS59197.1"; exon_status "KNOWN"; level "2"; protein_id "ENSP00000358811.1"; source "HAVANA"; tag "CCDS";
chr1	HAVANA	exon	110041734	110041861	.	+	.	gene_id "ENSG00000143093.14"; transcript_id "ENST00000369795.7"; gene_type "protein_coding"; gene_status "KNOWN"; gene_name "STRIP1"; transcript_type "protein_coding"; transcript_status "KNOWN"; transcript_name "STRIP1-201"; exon_number "8"; exon_id "ENSE00003535290.1"; talon_gene "2524"; talon_transcript "9210"; talon_exon "45058"; ccdsid "CCDS59197.1"; exon_status "KNOWN"; level "2"; protein_id "ENSP00000358811.1"; source "HAVANA"; tag "CCDS";
chr1	HAVANA	exon	110043088	110043270	.	+	.	gene_id "ENSG00000143093.14"; transcript_id "ENST00000369795.7"; gene_type "protein_coding"; gene_status "KNOWN"; gene_name "STRIP1"; transcript_type "protein_coding"; transcript_status "KNOWN"; transcript_name "STRIP1-201"; exon_number "9"; exon_id "ENSE00003643818.1"; talon_gene "2524"; talon_transcript "9210"; talon_exon "45060"; ccdsid "CCDS59197.1"; exon_status "KNOWN"; level "2"; protein_id "ENSP00000358811.1"; source "HAVANA"; tag "CCDS";
chr1	HAVANA	exon	110043639	110043856	.	+	.	gene_id "ENSG00000143093.14"; transcript_id "ENST00000369795.7"; gene_type "protein_coding"; gene_status "KNOWN"; gene_name "STRIP1"; transcript_type "protein_coding"; transcript_status "KNOWN"; transcript_name "STRIP1-201"; exon_number "10"; exon_id "ENSE00003594631.1"; talon_gene "2524"; talon_transcript "9210"; talon_exon "45062"; ccdsid "CCDS59197.1"; exon_status "KNOWN"; level "2"; protein_id "ENSP00000358811.1"; source "HAVANA"; tag "CCDS";
chr1	HAVANA	exon	110044840	110044905	.	+	.	gene_id "ENSG00000143093.14"; transcript_id "ENST00000369795.7"; gene_type "protein_coding"; gene_status "KNOWN"; gene_name "STRIP1"; transcript_type "protein_coding"; transcript_status "KNOWN"; transcript_name "STRIP1-201"; exon_number "11"; exon_id "ENSE00003508856.1"; talon_gene "2524"; talon_transcript "9210"; talon_exon "45064"; ccdsid "CCDS59197.1"; exon_status "KNOWN"; level "2"; protein_id "ENSP00000358811.1"; source "HAVANA"; tag "CCDS";
chr1	HAVANA	exon	110045015	110045078	.	+	.	gene_id "ENSG00000143093.14"; transcript_id "ENST00000369795.7"; gene_type "protein_coding"; gene_status "KNOWN"; gene_name "STRIP1"; transcript_type "protein_coding"; transcript_status "KNOWN"; transcript_name "STRIP1-201"; exon_number "12"; exon_id "ENSE00003635541.1"; talon_gene "2524"; talon_transcript "9210"; talon_exon "45066"; ccdsid "CCDS59197.1"; exon_status "KNOWN"; level "2"; protein_id "ENSP00000358811.1"; source "HAVANA"; tag "CCDS";
chr1	HAVANA	exon	110046680	110046751	.	+	.	gene_id "ENSG00000143093.14"; transcript_id "ENST00000369795.7"; gene_type "protein_coding"; gene_status "KNOWN"; gene_name "STRIP1"; transcript_type "protein_coding"; transcript_status "KNOWN"; transcript_name "STRIP1-201"; exon_number "13"; exon_id "ENSE00003602797.1"; talon_gene "2524"; talon_transcript "9210"; talon_exon "45068"; ccdsid "CCDS59197.1"; exon_status "KNOWN"; level "2"; protein_id "ENSP00000358811.1"; source "HAVANA"; tag "CCDS";
chr1	HAVANA	exon	110047542	110047616	.	+	.	gene_id "ENSG00000143093.14"; transcript_id "ENST00000369795.7"; gene_type "protein_coding"; gene_status "KNOWN"; gene_name "STRIP1"; transcript_type "protein_coding"; transcript_status "KNOWN"; transcript_name "STRIP1-201"; exon_number "14"; exon_id "ENSE00003463201.1"; talon_gene "2524"; talon_transcript "9210"; talon_exon "45070"; ccdsid "CCDS59197.1"; exon_status "KNOWN"; level "2"; protein_id "ENSP00000358811.1"; source "HAVANA"; tag "CCDS";
chr1	HAVANA	exon	110047772	110047869	.	+	.	gene_id "ENSG00000143093.14"; transcript_id "ENST00000369795.7"; gene_type "protein_coding"; gene_status "KNOWN"; gene_name "STRIP1"; transcript_type "protein_coding"; transcript_status "KNOWN"; transcript_name "STRIP1-201"; exon_number "15"; exon_id "ENSE00003636515.1"; talon_gene "2524"; talon_transcript "9210"; talon_exon "45072"; ccdsid "CCDS59197.1"; exon_status "KNOWN"; level "2"; protein_id "ENSP00000358811.1"; source "HAVANA"; tag "CCDS";
chr1	HAVANA	exon	110049112	110049238	.	+	.	gene_id "ENSG00000143093.14"; transcript_id "ENST00000369795.7"; gene_type "protein_coding"; gene_status "KNOWN"; gene_name "STRIP1"; transcript_type "protein_coding"; transcript_status "KNOWN"; transcript_name "STRIP1-201"; exon_number "16"; exon_id "ENSE00003612165.1"; talon_gene "2524"; talon_transcript "9210"; talon_exon "45074"; ccdsid "CCDS59197.1"; exon_status "KNOWN"; level "2"; protein_id "ENSP00000358811.1"; source "HAVANA"; tag "CCDS";
chr1	HAVANA	exon	110049460	110049560	.	+	.	gene_id "ENSG00000143093.14"; transcript_id "ENST00000369795.7"; gene_type "protein_coding"; gene_status "KNOWN"; gene_name "STRIP1"; transcript_type "protein_coding"; transcript_status "KNOWN"; transcript_name "STRIP1-201"; exon_number "17"; exon_id "ENSE00003515653.1"; talon_gene "2524"; talon_transcript "9210"; talon_exon "45076"; ccdsid "CCDS59197.1"; exon_status "KNOWN"; level "2"; protein_id "ENSP00000358811.1"; source "HAVANA"; tag "CCDS";
chr1	HAVANA	exon	110050343	110050409	.	+	.	gene_id "ENSG00000143093.14"; transcript_id "ENST00000369795.7"; gene_type "protein_coding"; gene_status "KNOWN"; gene_name "STRIP1"; transcript_type "protein_coding"; transcript_status "KNOWN"; transcript_name "STRIP1-201"; exon_number "18"; exon_id "ENSE00003620778.1"; talon_gene "2524"; talon_transcript "9210"; talon_exon "45078"; ccdsid "CCDS59197.1"; exon_status "KNOWN"; level "2"; protein_id "ENSP00000358811.1"; source "HAVANA"; tag "CCDS";
chr1	HAVANA	exon	110050956	110051060	.	+	.	gene_id "ENSG00000143093.14"; transcript_id "ENST00000369795.7"; gene_type "protein_coding"; gene_status "KNOWN"; gene_name "STRIP1"; transcript_type "protein_coding"; transcript_status "KNOWN"; transcript_name "STRIP1-201"; exon_number "19"; exon_id "ENSE00003461663.1"; talon_gene "2524"; talon_transcript "9210"; talon_exon "45080"; ccdsid "CCDS59197.1"; exon_status "KNOWN"; level "2"; protein_id "ENSP00000358811.1"; source "HAVANA"; tag "CCDS";
chr1	HAVANA	exon	110051683	110051887	.	+	.	gene_id "ENSG00000143093.14"; transcript_id "ENST00000369795.7"; gene_type "protein_coding"; gene_status "KNOWN"; gene_name "STRIP1"; transcript_type "protein_coding"; transcript_status "KNOWN"; transcript_name "STRIP1-201"; exon_number "20"; exon_id "ENSE00003498567.1"; talon_gene "2524"; talon_transcript "9210"; talon_exon "45082"; ccdsid "CCDS59197.1"; exon_status "KNOWN"; level "2"; protein_id "ENSP00000358811.1"; source "HAVANA"; tag "CCDS";
chr1	HAVANA	exon	110053665	110054641	.	+	.	gene_id "ENSG00000143093.14"; transcript_id "ENST00000369795.7"; gene_type "protein_coding"; gene_status "KNOWN"; gene_name "STRIP1"; transcript_type "protein_coding"; transcript_status "KNOWN"; transcript_name "STRIP1-201"; exon_number "21"; exon_id "ENSE00003633825.1"; talon_gene "2524"; talon_transcript "9210"; talon_exon "45087"; ccdsid "CCDS30798.1"; exon_status "KNOWN"; level "2"; protein_id "ENSP00000358810.3"; source "HAVANA"; tag "CCDS";
chr1	HAVANA	gene	110058340	110062555	.	+	.	gene_id "ENSG00000258634.3"; gene_name "AL160006.1"; gene_status "KNOWN"; gene_type "antisense"; talon_gene "2525"; havana_gene "OTTHUMG00000170608.1"; level "2"; tag "overlapping_locus";
chr1	HAVANA	transcript	110058340	110062555	.	+	.	gene_id "ENSG00000258634.3"; transcript_id "ENST00000554749.1"; gene_name "AL160006.1"; gene_status "KNOWN"; gene_type "antisense"; transcript_type "antisense"; transcript_status "KNOWN"; transcript_name "AL160006.1-201"; talon_gene "2525"; talon_transcript "9218"; havana_transcript "OTTHUMT00000409809.1"; level "2"; source "HAVANA"; tag "basic"; transcript_support_level "NA";
chr1	HAVANA	exon	110058340	110062555	.	+	.	gene_id "ENSG00000258634.3"; transcript_id "ENST00000554749.1"; gene_type "antisense"; gene_status "KNOWN"; gene_name "AL160006.1"; transcript_type "antisense"; transcript_status "KNOWN"; transcript_name "AL160006.1-201"; exon_number "1"; exon_id "ENSE00002436999.1"; talon_gene "2525"; talon_transcript "9218"; talon_exon "45109"; exon_status "KNOWN"; level "2"; source "HAVANA"; tag "basic";
chr1	HAVANA	gene	110211500	110234044	.	+	.	gene_id "ENSG00000116396.14"; gene_name "KCNC4"; gene_status "KNOWN"; gene_type "protein_coding"; talon_gene "2533"; havana_gene "OTTHUMG00000011037.11"; level "1"; tag "ncRNA_host";
chr1	HAVANA	transcript	110211500	110234044	.	+	.	gene_id "ENSG00000116396.14"; transcript_id "ENST00000438661.2"; gene_name "KCNC4"; gene_status "KNOWN"; gene_type "protein_coding"; transcript_type "protein_coding"; transcript_status "KNOWN"; transcript_name "KCNC4-204"; talon_gene "2533"; talon_transcript "9235"; ccdsid "CCDS44193.1"; havana_transcript "OTTHUMT00000035923.4"; level "2"; protein_id "ENSP00000393655.2"; source "HAVANA"; tag "CCDS"; transcript_support_level "1";
chr1	HAVANA	exon	110211500	110212177	.	+	.	gene_id "ENSG00000116396.14"; transcript_id "ENST00000438661.2"; gene_type "protein_coding"; gene_status "KNOWN"; gene_name "KCNC4"; transcript_type "protein_coding"; transcript_status "KNOWN"; transcript_name "KCNC4-204"; exon_number "1"; exon_id "ENSE00001450883.3"; talon_gene "2533"; talon_transcript "9235"; talon_exon "45183"; ccdsid "CCDS44193.1"; exon_status "KNOWN"; level "2"; protein_id "ENSP00000393655.2"; source "HAVANA"; tag "CCDS";
chr1	HAVANA	exon	110222964	110223900	.	+	.	gene_id "ENSG00000116396.14"; transcript_id "ENST00000438661.2"; gene_type "protein_coding"; gene_status "KNOWN"; gene_name "KCNC4"; transcript_type "protein_coding"; transcript_status "KNOWN"; transcript_name "KCNC4-204"; exon_number "2"; exon_id "ENSE00000826879.1"; talon_gene "2533"; talon_transcript "9235"; talon_exon "45171"; ccdsid "CCDS821.1"; exon_status "KNOWN"; level "2"; protein_id "ENSP00000436656.1"; source "HAVANA"; tag "CCDS";
chr1	HAVANA	exon	110225975	110226178	.	+	.	gene_id "ENSG00000116396.14"; transcript_id "ENST00000438661.2"; gene_type "protein_coding"; gene_status "KNOWN"; gene_name "KCNC4"; transcript_type "protein_coding"; transcript_status "KNOWN"; transcript_name "KCNC4-204"; exon_number "3"; exon_id "ENSE00001124219.1"; talon_gene "2533"; talon_transcript "9235"; talon_exon "45173"; ccdsid "CCDS821.1"; exon_status "KNOWN"; level "2"; protein_id "ENSP00000436656.1"; source "HAVANA"; tag "CCDS";
chr1	HAVANA	exon	110232911	110234044	.	+	.	gene_id "ENSG00000116396.14"; transcript_id "ENST00000438661.2"; gene_type "protein_coding"; gene_status "KNOWN"; gene_name "KCNC4"; transcript_type "protein_coding"; transcript_status "KNOWN"; transcript_name "KCNC4-204"; exon_number "4"; exon_id "ENSE00003590191.1"; talon_gene "2533"; talon_transcript "9235"; talon_exon "45177"; ccdsid "CCDS821.1"; exon_status "KNOWN"; level "2"; protein_id "ENSP00000436656.1"; source "HAVANA"; tag "CCDS";
chr1	HAVANA	gene	110338506	110346677	.	+	.	gene_id "ENSG00000162775.14"; gene_name "RBM15"; gene_status "KNOWN"; gene_type "protein_coding"; talon_gene "2537"; havana_gene "OTTHUMG00000011284.5"; level "2";
chr1	HAVANA	transcript	110338506	110346677	.	+	.	gene_id "ENSG00000162775.14"; transcript_id "ENST00000369784.7"; gene_name "RBM15"; gene_status "KNOWN"; gene_type "protein_coding"; transcript_type "protein_coding"; transcript_status "KNOWN"; transcript_name "RBM15-201"; talon_gene "2537"; talon_transcript "9242"; ccdsid "CCDS822.1"; havana_transcript "OTTHUMT00000031114.2"; level "2"; protein_id "ENSP00000358799.3"; source "HAVANA"; tag "CCDS"; transcript_support_level "1";
chr1	HAVANA	exon	110338506	110342268	.	+	.	gene_id "ENSG00000162775.14"; transcript_id "ENST00000369784.7"; gene_type "protein_coding"; gene_status "KNOWN"; gene_name "RBM15"; transcript_type "protein_coding"; transcript_status "KNOWN"; transcript_name "RBM15-201"; exon_number "1"; exon_id "ENSE00001068490.4"; talon_gene "2537"; talon_transcript "9242"; talon_exon "45203"; ccdsid "CCDS822.1"; exon_status "KNOWN"; level "2"; protein_id "ENSP00000358799.3"; source "HAVANA"; tag "CCDS";
chr1	ENSEMBL	exon	110345539	110345649	.	+	.	gene_id "ENSG00000162775.14"; transcript_id "ENST00000369784.7"; gene_type "protein_coding"; gene_status "KNOWN"; gene_name "RBM15"; transcript_type "protein_coding"; transcript_status "KNOWN"; transcript_name "RBM15-201"; exon_number "2"; exon_id "ENSE00001380197.1"; talon_gene "2537"; talon_transcript "9242"; talon_exon "45205"; ccdsid "CCDS822.1"; exon_status "KNOWN"; level "3"; protein_id "ENSP00000483133.1"; source "ENSEMBL"; tag "CCDS";
chr1	HAVANA	exon	110346308	110346677	.	+	.	gene_id "ENSG00000162775.14"; transcript_id "ENST00000369784.7"; gene_type "protein_coding"; gene_status "KNOWN"; gene_name "RBM15"; transcript_type "protein_coding"; transcript_status "KNOWN"; transcript_name "RBM15-201"; exon_number "3"; exon_id "ENSE00003568911.1"; talon_gene "2537"; talon_transcript "9242"; talon_exon "45207"; ccdsid "CCDS822.1"; exon_status "KNOWN"; level "2"; protein_id "ENSP00000358799.3"; source "HAVANA"; tag "CCDS";
chr1	HAVANA	transcript	110339323	110346677	.	+	.	gene_id "ENSG00000162775.14"; transcript_id "ENST00000487146.6"; gene_name "RBM15"; gene_status "KNOWN"; gene_type "protein_coding"; transcript_type "protein_coding"; transcript_status "KNOWN"; transcript_name "RBM15-202"; talon_gene "2537"; talon_transcript "9244"; ccdsid "CCDS59198.1"; havana_transcript "OTTHUMT00000035930.3"; level "2"; protein_id "ENSP00000473552.1"; source "HAVANA"; tag "CCDS"; transcript_support_level "1";
chr1	ENSEMBL	exon	110339323	110342268	.	+	.	gene_id "ENSG00000162775.14"; transcript_id "ENST00000487146.6"; gene_type "protein_coding"; gene_status "KNOWN"; gene_name "RBM15"; transcript_type "protein_coding"; transcript_status "KNOWN"; transcript_name "RBM15-202"; exon_number "1"; exon_id "ENSE00001929858.2"; talon_gene "2537"; talon_transcript "9244"; talon_exon "45209"; ccdsid "CCDS822.1"; exon_status "KNOWN"; level "3"; protein_id "ENSP00000483133.1"; source "ENSEMBL"; tag "CCDS";
chr1	HAVANA	exon	110346308	110346677	.	+	.	gene_id "ENSG00000162775.14"; transcript_id "ENST00000487146.6"; gene_type "protein_coding"; gene_status "KNOWN"; gene_name "RBM15"; transcript_type "protein_coding"; transcript_status "KNOWN"; transcript_name "RBM15-202"; exon_number "2"; exon_id "ENSE00003568911.1"; talon_gene "2537"; talon_transcript "9244"; talon_exon "45207"; ccdsid "CCDS822.1"; exon_status "KNOWN"; level "2"; protein_id "ENSP00000358799.3"; source "HAVANA"; tag "CCDS";
chr1	HAVANA	gene	110407525	110416186	.	+	.	gene_id "ENSG00000224699.8"; gene_name "LAMTOR5-AS1"; gene_status "KNOWN"; gene_type "processed_transcript"; talon_gene "2538"; havana_gene "OTTHUMG00000019824.9"; level "2";
chr1	HAVANA	transcript	110407525	110416274	.	+	.	gene_id "ENSG00000224699.8"; transcript_id "ENST00000457535.5"; gene_name "LAMTOR5-AS1"; gene_status "KNOWN"; gene_type "processed_transcript"; transcript_type "antisense"; transcript_status "KNOWN"; transcript_name "LAMTOR5-AS1-202"; talon_gene "2538"; talon_transcript "9249"; havana_transcript "OTTHUMT00000052190.2"; level "2"; source "HAVANA"; tag "basic"; transcript_support_level "3";
chr1	HAVANA	exon	110407525	110407954	.	+	.	gene_id "ENSG00000224699.8"; transcript_id "ENST00000457535.5"; gene_type "processed_transcript"; gene_status "KNOWN"; gene_name "LAMTOR5-AS1"; transcript_type "antisense"; transcript_status "KNOWN"; transcript_name "LAMTOR5-AS1-202"; exon_number "1"; exon_id "ENSE00001450865.2"; talon_gene "2538"; talon_transcript "9249"; talon_exon "45228"; exon_status "KNOWN"; level "2"; source "HAVANA"; tag "basic";
chr1	HAVANA	exon	110412173	110412293	.	+	.	gene_id "ENSG00000224699.8"; transcript_id "ENST00000457535.5"; gene_type "processed_transcript"; gene_status "KNOWN"; gene_name "LAMTOR5-AS1"; transcript_type "antisense"; transcript_status "KNOWN"; transcript_name "LAMTOR5-AS1-202"; exon_number "2"; exon_id "ENSE00001592026.1"; talon_gene "2538"; talon_transcript "9249"; talon_exon "45220"; exon_status "KNOWN"; level "2"; source "HAVANA"; tag "RNA_Seq_supported_only";
chr1	HAVANA	exon	110416009	110416274	.	+	.	gene_id "ENSG00000224699.8"; transcript_id "ENST00000457535.5"; gene_type "processed_transcript"; gene_status "KNOWN"; gene_name "LAMTOR5-AS1"; transcript_type "antisense"; transcript_status "KNOWN"; transcript_name "LAMTOR5-AS1-202"; exon_number "3"; exon_id "ENSE00001661233.1"; talon_gene "2538"; talon_transcript "9249"; talon_exon "45231"; exon_status "KNOWN"; level "2"; source "HAVANA"; tag "basic";
chr1	HAVANA	transcript	110412015	110416186	.	+	.	gene_id "ENSG00000224699.8"; transcript_id "ENST00000609653.5"; gene_name "LAMTOR5-AS1"; gene_status "KNOWN"; gene_type "processed_transcript"; transcript_type "antisense"; transcript_status "KNOWN"; transcript_name "LAMTOR5-AS1-227"; talon_gene "2538"; talon_transcript "9267"; havana_transcript "OTTHUMT00000472671.1"; level "2"; source "HAVANA"; tag "basic"; transcript_support_level "2";
chr1	HAVANA	exon	110412015	110412293	.	+	.	gene_id "ENSG00000224699.8"; transcript_id "ENST00000609653.5"; gene_type "processed_transcript"; gene_status "KNOWN"; gene_name "LAMTOR5-AS1"; transcript_type "antisense"; transcript_status "KNOWN"; transcript_name "LAMTOR5-AS1-227"; exon_number "1"; exon_id "ENSE00003710942.1"; talon_gene "2538"; talon_transcript "9267"; talon_exon "45278"; exon_status "KNOWN"; level "2"; source "HAVANA"; tag "basic";
chr1	HAVANA	exon	110416009	110416186	.	+	.	gene_id "ENSG00000224699.8"; transcript_id "ENST00000609653.5"; gene_type "processed_transcript"; gene_status "KNOWN"; gene_name "LAMTOR5-AS1"; transcript_type "antisense"; transcript_status "KNOWN"; transcript_name "LAMTOR5-AS1-227"; exon_number "2"; exon_id "ENSE00003710073.1"; talon_gene "2538"; talon_transcript "9267"; talon_exon "45279"; exon_status "KNOWN"; level "2"; source "HAVANA"; tag "basic";
chr1	HAVANA	gene	110370154	110373003	.	+	.	gene_id "ENSG00000273373.1"; gene_name "AL355488.1"; gene_status "KNOWN"; gene_type "antisense"; talon_gene "2540"; havana_gene "OTTHUMG00000186360.1"; level "2";
chr1	HAVANA	transcript	110370154	110373003	.	+	.	gene_id "ENSG00000273373.1"; transcript_id "ENST00000609909.1"; gene_name "AL355488.1"; gene_status "KNOWN"; gene_type "antisense"; transcript_type "antisense"; transcript_status "KNOWN"; transcript_name "AL355488.1-201"; talon_gene "2540"; talon_transcript "9308"; havana_transcript "OTTHUMT00000473001.1"; level "2"; source "HAVANA"; tag "basic"; transcript_support_level "NA";
chr1	HAVANA	exon	110370154	110373003	.	+	.	gene_id "ENSG00000273373.1"; transcript_id "ENST00000609909.1"; gene_type "antisense"; gene_status "KNOWN"; gene_name "AL355488.1"; transcript_type "antisense"; transcript_status "KNOWN"; transcript_name "AL355488.1-201"; exon_number "1"; exon_id "ENSE00003704180.1"; talon_gene "2540"; talon_transcript "9308"; talon_exon "45401"; exon_status "KNOWN"; level "2"; source "HAVANA"; tag "basic";
chr1	HAVANA	gene	110401249	110401583	.	-	.	gene_id "ENSG00000134248.13"; gene_name "LAMTOR5"; gene_status "KNOWN"; gene_type "protein_coding"; talon_gene "2541"; havana_gene "OTTHUMG00000011568.5"; level "2";
chr1	HAVANA	transcript	110401249	110407668	.	-	.	gene_id "ENSG00000134248.13"; transcript_id "ENST00000483260.5"; gene_name "LAMTOR5"; gene_status "KNOWN"; gene_type "protein_coding"; transcript_type "protein_coding"; transcript_status "KNOWN"; transcript_name "LAMTOR5-204"; talon_gene "2541"; talon_transcript "9309"; havana_transcript "OTTHUMT00000035929.3"; level "2"; protein_id "ENSP00000435085.1"; source "HAVANA"; tag "appris_alternative_2"; transcript_support_level "2";
chr1	HAVANA	exon	110407586	110407668	.	-	.	gene_id "ENSG00000134248.13"; transcript_id "ENST00000483260.5"; gene_type "protein_coding"; gene_status "KNOWN"; gene_name "LAMTOR5"; transcript_type "protein_coding"; transcript_status "KNOWN"; transcript_name "LAMTOR5-204"; exon_number "1"; exon_id "ENSE00001753959.2"; talon_gene "2541"; talon_transcript "9309"; talon_exon "45402"; exon_status "KNOWN"; level "2"; protein_id "ENSP00000435085.1"; source "HAVANA"; tag "appris_alternative_2";
chr1	HAVANA	exon	110407033	110407128	.	-	.	gene_id "ENSG00000134248.13"; transcript_id "ENST00000483260.5"; gene_type "protein_coding"; gene_status "KNOWN"; gene_name "LAMTOR5"; transcript_type "protein_coding"; transcript_status "KNOWN"; transcript_name "LAMTOR5-204"; exon_number "2"; exon_id "ENSE00001943825.1"; talon_gene "2541"; talon_transcript "9309"; talon_exon "45404"; exon_status "KNOWN"; level "2"; protein_id "ENSP00000435085.1"; source "HAVANA"; tag "appris_alternative_2";
chr1	ENSEMBL	exon	110406318	110406379	.	-	.	gene_id "ENSG00000134248.13"; transcript_id "ENST00000483260.5"; gene_type "protein_coding"; gene_status "KNOWN"; gene_name "LAMTOR5"; transcript_type "protein_coding"; transcript_status "KNOWN"; transcript_name "LAMTOR5-204"; exon_number "3"; exon_id "ENSE00003550712.1"; talon_gene "2541"; talon_transcript "9309"; talon_exon "45406"; ccdsid "CCDS824.1"; exon_status "KNOWN"; level "3"; protein_id "ENSP00000480529.1"; source "ENSEMBL"; tag "CCDS";
chr1	ENSEMBL	exon	110403919	110404036	.	-	.	gene_id "ENSG00000134248.13"; transcript_id "ENST00000483260.5"; gene_type "protein_coding"; gene_status "KNOWN"; gene_name "LAMTOR5"; transcript_type "protein_coding"; transcript_status "KNOWN"; transcript_name "LAMTOR5-204"; exon_number "4"; exon_id "ENSE00003580514.1"; talon_gene "2541"; talon_transcript "9309"; talon_exon "45408"; ccdsid "CCDS824.1"; exon_status "KNOWN"; level "3"; protein_id "ENSP00000480529.1"; source "ENSEMBL"; tag "CCDS";
chr1	HAVANA	exon	110401249	110401583	.	-	.	gene_id "ENSG00000134248.13"; transcript_id "ENST00000483260.5"; gene_type "protein_coding"; gene_status "KNOWN"; gene_name "LAMTOR5"; transcript_type "protein_coding"; transcript_status "KNOWN"; transcript_name "LAMTOR5-204"; exon_number "5"; exon_id "ENSE00003473331.1"; talon_gene "2541"; talon_transcript "9309"; talon_exon "45410"; exon_status "KNOWN"; level "2"; protein_id "ENSP00000435085.1"; source "HAVANA"; tag "appris_alternative_2";
chr1	HAVANA	transcript	110401249	110407694	.	-	.	gene_id "ENSG00000134248.13"; transcript_id "ENST00000464240.1"; gene_name "LAMTOR5"; gene_status "KNOWN"; gene_type "protein_coding"; transcript_type "retained_intron"; transcript_status "KNOWN"; transcript_name "LAMTOR5-202"; talon_gene "2541"; talon_transcript "9311"; havana_transcript "OTTHUMT00000031967.2"; level "2"; source "HAVANA"; transcript_support_level "2";
chr1	HAVANA	exon	110406318	110407694	.	-	.	gene_id "ENSG00000134248.13"; transcript_id "ENST00000464240.1"; gene_type "protein_coding"; gene_status "KNOWN"; gene_name "LAMTOR5"; transcript_type "retained_intron"; transcript_status "KNOWN"; transcript_name "LAMTOR5-202"; exon_number "1"; exon_id "ENSE00001942933.1"; talon_gene "2541"; talon_transcript "9311"; talon_exon "45412"; exon_status "KNOWN"; level "2"; source "HAVANA";
chr1	ENSEMBL	exon	110403919	110404036	.	-	.	gene_id "ENSG00000134248.13"; transcript_id "ENST00000464240.1"; gene_type "protein_coding"; gene_status "KNOWN"; gene_name "LAMTOR5"; transcript_type "retained_intron"; transcript_status "KNOWN"; transcript_name "LAMTOR5-202"; exon_number "2"; exon_id "ENSE00003580514.1"; talon_gene "2541"; talon_transcript "9311"; talon_exon "45408"; ccdsid "CCDS824.1"; exon_status "KNOWN"; level "3"; protein_id "ENSP00000480529.1"; source "ENSEMBL"; tag "CCDS";
chr1	HAVANA	exon	110401249	110401583	.	-	.	gene_id "ENSG00000134248.13"; transcript_id "ENST00000464240.1"; gene_type "protein_coding"; gene_status "KNOWN"; gene_name "LAMTOR5"; transcript_type "retained_intron"; transcript_status "KNOWN"; transcript_name "LAMTOR5-202"; exon_number "3"; exon_id "ENSE00003473331.1"; talon_gene "2541"; talon_transcript "9311"; talon_exon "45410"; exon_status "KNOWN"; level "2"; protein_id "ENSP00000435085.1"; source "HAVANA"; tag "appris_alternative_2";
chr1	HAVANA	transcript	110401253	110407708	.	-	.	gene_id "ENSG00000134248.13"; transcript_id "ENST00000602318.5"; gene_name "LAMTOR5"; gene_status "KNOWN"; gene_type "protein_coding"; transcript_type "protein_coding"; transcript_status "KNOWN"; transcript_name "LAMTOR5-206"; talon_gene "2541"; talon_transcript "9312"; havana_transcript "OTTHUMT00000467909.1"; level "2"; protein_id "ENSP00000473439.1"; source "HAVANA"; tag "appris_alternative_2"; transcript_support_level "1";
chr1	HAVANA	exon	110407586	110407708	.	-	.	gene_id "ENSG00000134248.13"; transcript_id "ENST00000602318.5"; gene_type "protein_coding"; gene_status "KNOWN"; gene_name "LAMTOR5"; transcript_type "protein_coding"; transcript_status "KNOWN"; transcript_name "LAMTOR5-206"; exon_number "1"; exon_id "ENSE00003368250.1"; talon_gene "2541"; talon_transcript "9312"; talon_exon "45413"; exon_status "KNOWN"; level "2"; protein_id "ENSP00000473439.1"; source "HAVANA"; tag "appris_alternative_2";
chr1	ENSEMBL	exon	110406318	110406379	.	-	.	gene_id "ENSG00000134248.13"; transcript_id "ENST00000602318.5"; gene_type "protein_coding"; gene_status "KNOWN"; gene_name "LAMTOR5"; transcript_type "protein_coding"; transcript_status "KNOWN"; transcript_name "LAMTOR5-206"; exon_number "2"; exon_id "ENSE00003550712.1"; talon_gene "2541"; talon_transcript "9312"; talon_exon "45406"; ccdsid "CCDS824.1"; exon_status "KNOWN"; level "3"; protein_id "ENSP00000480529.1"; source "ENSEMBL"; tag "CCDS";
chr1	ENSEMBL	exon	110403919	110404036	.	-	.	gene_id "ENSG00000134248.13"; transcript_id "ENST00000602318.5"; gene_type "protein_coding"; gene_status "KNOWN"; gene_name "LAMTOR5"; transcript_type "protein_coding"; transcript_status "KNOWN"; transcript_name "LAMTOR5-206"; exon_number "3"; exon_id "ENSE00003580514.1"; talon_gene "2541"; talon_transcript "9312"; talon_exon "45408"; ccdsid "CCDS824.1"; exon_status "KNOWN"; level "3"; protein_id "ENSP00000480529.1"; source "ENSEMBL"; tag "CCDS";
chr1	HAVANA	exon	110401253	110401583	.	-	.	gene_id "ENSG00000134248.13"; transcript_id "ENST00000602318.5"; gene_type "protein_coding"; gene_status "KNOWN"; gene_name "LAMTOR5"; transcript_type "protein_coding"; transcript_status "KNOWN"; transcript_name "LAMTOR5-206"; exon_number "4"; exon_id "ENSE00001123830.3"; talon_gene "2541"; talon_transcript "9312"; talon_exon "45415"; ccdsid "CCDS824.1"; exon_status "KNOWN"; level "2"; protein_id "ENSP00000473439.1"; source "HAVANA"; tag "appris_alternative_2";
chr1	TALON	transcript	110401253	110404036	.	-	.	gene_id "ENSG00000134248.13"; transcript_id "ENCODEHT000544409"; gene_name "LAMTOR5"; gene_status "KNOWN"; gene_type "protein_coding"; transcript_status "NOVEL"; transcript_name "ENCODEHT000544409"; talon_gene "2541"; talon_transcript "544409"; ISM-suffix_to_IDs "9309,9310,9311,9312,9313,9314,9315,544371,544378,544405"; ISM-suffix_transcript "TRUE"; ISM_to_IDs "9309,9310,9311,9312,9313,9314,9315,544371,544378,544405"; ISM_transcript "TRUE";
chr1	ENSEMBL	exon	110403919	110404036	.	-	.	gene_id "ENSG00000134248.13"; transcript_id "ENCODEHT000544409"; gene_type "protein_coding"; gene_status "KNOWN"; gene_name "LAMTOR5"; transcript_status "NOVEL"; transcript_name "ENCODEHT000544409"; exon_number "1"; exon_id "ENSE00003580514.1"; talon_gene "2541"; talon_transcript "544409"; talon_exon "45408"; ccdsid "CCDS824.1"; exon_status "KNOWN"; level "3"; protein_id "ENSP00000480529.1"; source "ENSEMBL"; tag "CCDS";
chr1	HAVANA	exon	110401253	110401583	.	-	.	gene_id "ENSG00000134248.13"; transcript_id "ENCODEHT000544409"; gene_type "protein_coding"; gene_status "KNOWN"; gene_name "LAMTOR5"; transcript_status "NOVEL"; transcript_name "ENCODEHT000544409"; exon_number "2"; exon_id "ENSE00001123830.3"; talon_gene "2541"; talon_transcript "544409"; talon_exon "45415"; ccdsid "CCDS824.1"; exon_status "KNOWN"; level "2"; protein_id "ENSP00000473439.1"; source "HAVANA"; tag "appris_alternative_2";
chr1	TALON	transcript	110401253	110401583	.	-	.	gene_id "ENSG00000134248.13"; transcript_id "ENCODEHT000544437"; gene_name "LAMTOR5"; gene_status "KNOWN"; gene_type "protein_coding"; transcript_status "NOVEL"; transcript_name "ENCODEHT000544437"; talon_gene "2541"; talon_transcript "544437"; ISM_to_IDs "9312,9313,544405,544409,544426"; ISM_transcript "TRUE";
chr1	HAVANA	exon	110401253	110401583	.	-	.	gene_id "ENSG00000134248.13"; transcript_id "ENCODEHT000544437"; gene_type "protein_coding"; gene_status "KNOWN"; gene_name "LAMTOR5"; transcript_status "NOVEL"; transcript_name "ENCODEHT000544437"; exon_number "1"; exon_id "ENSE00001123830.3"; talon_gene "2541"; talon_transcript "544437"; talon_exon "45415"; ccdsid "CCDS824.1"; exon_status "KNOWN"; level "2"; protein_id "ENSP00000473439.1"; source "HAVANA"; tag "appris_alternative_2";
chr1	HAVANA	gene	110848077	110848941	.	-	.	gene_id "ENSG00000237415.2"; gene_name "NRBF2P3"; gene_status "KNOWN"; gene_type "processed_pseudogene"; talon_gene "2553"; havana_gene "OTTHUMG00000034490.2"; level "1"; tag "pseudo_consens";
chr1	HAVANA	transcript	110848077	110848941	.	-	.	gene_id "ENSG00000237415.2"; transcript_id "ENST00000432731.2"; gene_name "NRBF2P3"; gene_status "KNOWN"; gene_type "processed_pseudogene"; transcript_type "processed_pseudogene"; transcript_status "KNOWN"; transcript_name "NRBF2P3-201"; talon_gene "2553"; talon_transcript "9345"; havana_transcript "OTTHUMT00000083388.2"; level "1"; ont "PGO:0000004"; source "HAVANA"; tag "basic"; transcript_support_level "NA";
chr1	HAVANA	exon	110848077	110848941	.	-	.	gene_id "ENSG00000237415.2"; transcript_id "ENST00000432731.2"; gene_type "processed_pseudogene"; gene_status "KNOWN"; gene_name "NRBF2P3"; transcript_type "processed_pseudogene"; transcript_status "KNOWN"; transcript_name "NRBF2P3-201"; exon_number "1"; exon_id "ENSE00001722037.2"; talon_gene "2553"; talon_transcript "9345"; talon_exon "45540"; exon_status "KNOWN"; level "1"; ont "PGO:0000004"; source "HAVANA"; tag "basic";
chr1	HAVANA	gene	110871188	110899316	.	+	.	gene_id "ENSG00000143119.13"; gene_name "CD53"; gene_status "KNOWN"; gene_type "protein_coding"; talon_gene "2555"; havana_gene "OTTHUMG00000048020.4"; level "2";
chr1	HAVANA	transcript	110871188	110899922	.	+	.	gene_id "ENSG00000143119.13"; transcript_id "ENST00000648608.1"; gene_name "CD53"; gene_status "KNOWN"; gene_type "protein_coding"; transcript_type "protein_coding"; transcript_status "KNOWN"; transcript_name "CD53-206"; talon_gene "2555"; talon_transcript "9347"; havana_transcript "OTTHUMT00000500158.2"; level "2"; protein_id "ENSP00000497382.1"; source "HAVANA"; tag "appris_principal_1";
chr1	HAVANA	exon	110871188	110871259	.	+	.	gene_id "ENSG00000143119.13"; transcript_id "ENST00000648608.1"; gene_type "protein_coding"; gene_status "KNOWN"; gene_name "CD53"; transcript_type "protein_coding"; transcript_status "KNOWN"; transcript_name "CD53-206"; exon_number "1"; exon_id "ENSE00003840320.1"; talon_gene "2555"; talon_transcript "9347"; talon_exon "45542"; exon_status "KNOWN"; level "2"; protein_id "ENSP00000497382.1"; source "HAVANA"; tag "appris_principal_1";
chr1	HAVANA	exon	110873156	110873248	.	+	.	gene_id "ENSG00000143119.13"; transcript_id "ENST00000648608.1"; gene_type "protein_coding"; gene_status "KNOWN"; gene_name "CD53"; transcript_type "protein_coding"; transcript_status "KNOWN"; transcript_name "CD53-206"; exon_number "2"; exon_id "ENSE00003839509.1"; talon_gene "2555"; talon_transcript "9347"; talon_exon "45544"; exon_status "KNOWN"; level "2"; protein_id "ENSP00000497382.1"; source "HAVANA"; tag "appris_principal_1";
chr1	HAVANA	exon	110891392	110891471	.	+	.	gene_id "ENSG00000143119.13"; transcript_id "ENST00000648608.1"; gene_type "protein_coding"; gene_status "KNOWN"; gene_name "CD53"; transcript_type "protein_coding"; transcript_status "KNOWN"; transcript_name "CD53-206"; exon_number "3"; exon_id "ENSE00003639112.1"; talon_gene "2555"; talon_transcript "9347"; talon_exon "45546"; ccdsid "CCDS829.1"; exon_status "KNOWN"; level "2"; protein_id "ENSP00000497382.1"; source "HAVANA"; tag "appris_principal_1";
chr1	HAVANA	exon	110892345	110892533	.	+	.	gene_id "ENSG00000143119.13"; transcript_id "ENST00000648608.1"; gene_type "protein_coding"; gene_status "KNOWN"; gene_name "CD53"; transcript_type "protein_coding"; transcript_status "KNOWN"; transcript_name "CD53-206"; exon_number "4"; exon_id "ENSE00003568424.1"; talon_gene "2555"; talon_transcript "9347"; talon_exon "45548"; ccdsid "CCDS829.1"; exon_status "KNOWN"; level "2"; protein_id "ENSP00000497382.1"; source "HAVANA"; tag "appris_principal_1";
chr1	HAVANA	exon	110894327	110894401	.	+	.	gene_id "ENSG00000143119.13"; transcript_id "ENST00000648608.1"; gene_type "protein_coding"; gene_status "KNOWN"; gene_name "CD53"; transcript_type "protein_coding"; transcript_status "KNOWN"; transcript_name "CD53-206"; exon_number "5"; exon_id "ENSE00003625024.1"; talon_gene "2555"; talon_transcript "9347"; talon_exon "45550"; ccdsid "CCDS829.1"; exon_status "KNOWN"; level "2"; protein_id "ENSP00000497382.1"; source "HAVANA"; tag "appris_principal_1";
chr1	HAVANA	exon	110894960	110895055	.	+	.	gene_id "ENSG00000143119.13"; transcript_id "ENST00000648608.1"; gene_type "protein_coding"; gene_status "KNOWN"; gene_name "CD53"; transcript_type "protein_coding"; transcript_status "KNOWN"; transcript_name "CD53-206"; exon_number "6"; exon_id "ENSE00003568180.1"; talon_gene "2555"; talon_transcript "9347"; talon_exon "45552"; ccdsid "CCDS829.1"; exon_status "KNOWN"; level "2"; protein_id "ENSP00000497382.1"; source "HAVANA"; tag "appris_principal_1";
chr1	HAVANA	exon	110896653	110896733	.	+	.	gene_id "ENSG00000143119.13"; transcript_id "ENST00000648608.1"; gene_type "protein_coding"; gene_status "KNOWN"; gene_name "CD53"; transcript_type "protein_coding"; transcript_status "KNOWN"; transcript_name "CD53-206"; exon_number "7"; exon_id "ENSE00003684533.1"; talon_gene "2555"; talon_transcript "9347"; talon_exon "45554"; ccdsid "CCDS829.1"; exon_status "KNOWN"; level "2"; protein_id "ENSP00000497382.1"; source "HAVANA"; tag "appris_principal_1";
chr1	HAVANA	exon	110897809	110897892	.	+	.	gene_id "ENSG00000143119.13"; transcript_id "ENST00000648608.1"; gene_type "protein_coding"; gene_status "KNOWN"; gene_name "CD53"; transcript_type "protein_coding"; transcript_status "KNOWN"; transcript_name "CD53-206"; exon_number "8"; exon_id "ENSE00000958193.1"; talon_gene "2555"; talon_transcript "9347"; talon_exon "45556"; ccdsid "CCDS829.1"; exon_status "KNOWN"; level "2"; protein_id "ENSP00000497382.1"; source "HAVANA"; tag "appris_principal_1";
chr1	HAVANA	exon	110899124	110899922	.	+	.	gene_id "ENSG00000143119.13"; transcript_id "ENST00000648608.1"; gene_type "protein_coding"; gene_status "KNOWN"; gene_name "CD53"; transcript_type "protein_coding"; transcript_status "KNOWN"; transcript_name "CD53-206"; exon_number "9"; exon_id "ENSE00003840642.1"; talon_gene "2555"; talon_transcript "9347"; talon_exon "45558"; exon_status "KNOWN"; level "2"; protein_id "ENSP00000497382.1"; source "HAVANA"; tag "appris_principal_1";
chr1	HAVANA	transcript	110873154	110899928	.	+	.	gene_id "ENSG00000143119.13"; transcript_id "ENST00000271324.5"; gene_name "CD53"; gene_status "KNOWN"; gene_type "protein_coding"; transcript_type "protein_coding"; transcript_status "KNOWN"; transcript_name "CD53-201"; talon_gene "2555"; talon_transcript "9348"; ccdsid "CCDS829.1"; havana_transcript "OTTHUMT00000032931.1"; level "2"; protein_id "ENSP00000271324.5"; source "HAVANA"; tag "CCDS"; transcript_support_level "1";
chr1	HAVANA	exon	110873154	110873248	.	+	.	gene_id "ENSG00000143119.13"; transcript_id "ENST00000271324.5"; gene_type "protein_coding"; gene_status "KNOWN"; gene_name "CD53"; transcript_type "protein_coding"; transcript_status "KNOWN"; transcript_name "CD53-201"; exon_number "1"; exon_id "ENSE00001933244.1"; talon_gene "2555"; talon_transcript "9348"; talon_exon "45559"; ccdsid "CCDS829.1"; exon_status "KNOWN"; level "2"; protein_id "ENSP00000271324.5"; source "HAVANA"; tag "CCDS";
chr1	HAVANA	exon	110891392	110891471	.	+	.	gene_id "ENSG00000143119.13"; transcript_id "ENST00000271324.5"; gene_type "protein_coding"; gene_status "KNOWN"; gene_name "CD53"; transcript_type "protein_coding"; transcript_status "KNOWN"; transcript_name "CD53-201"; exon_number "2"; exon_id "ENSE00003639112.1"; talon_gene "2555"; talon_transcript "9348"; talon_exon "45546"; ccdsid "CCDS829.1"; exon_status "KNOWN"; level "2"; protein_id "ENSP00000497382.1"; source "HAVANA"; tag "appris_principal_1";
chr1	HAVANA	exon	110892345	110892533	.	+	.	gene_id "ENSG00000143119.13"; transcript_id "ENST00000271324.5"; gene_type "protein_coding"; gene_status "KNOWN"; gene_name "CD53"; transcript_type "protein_coding"; transcript_status "KNOWN"; transcript_name "CD53-201"; exon_number "3"; exon_id "ENSE00003568424.1"; talon_gene "2555"; talon_transcript "9348"; talon_exon "45548"; ccdsid "CCDS829.1"; exon_status "KNOWN"; level "2"; protein_id "ENSP00000497382.1"; source "HAVANA"; tag "appris_principal_1";
chr1	HAVANA	exon	110894327	110894401	.	+	.	gene_id "ENSG00000143119.13"; transcript_id "ENST00000271324.5"; gene_type "protein_coding"; gene_status "KNOWN"; gene_name "CD53"; transcript_type "protein_coding"; transcript_status "KNOWN"; transcript_name "CD53-201"; exon_number "4"; exon_id "ENSE00003625024.1"; talon_gene "2555"; talon_transcript "9348"; talon_exon "45550"; ccdsid "CCDS829.1"; exon_status "KNOWN"; level "2"; protein_id "ENSP00000497382.1"; source "HAVANA"; tag "appris_principal_1";
chr1	HAVANA	exon	110894960	110895055	.	+	.	gene_id "ENSG00000143119.13"; transcript_id "ENST00000271324.5"; gene_type "protein_coding"; gene_status "KNOWN"; gene_name "CD53"; transcript_type "protein_coding"; transcript_status "KNOWN"; transcript_name "CD53-201"; exon_number "5"; exon_id "ENSE00003568180.1"; talon_gene "2555"; talon_transcript "9348"; talon_exon "45552"; ccdsid "CCDS829.1"; exon_status "KNOWN"; level "2"; protein_id "ENSP00000497382.1"; source "HAVANA"; tag "appris_principal_1";
chr1	HAVANA	exon	110896653	110896733	.	+	.	gene_id "ENSG00000143119.13"; transcript_id "ENST00000271324.5"; gene_type "protein_coding"; gene_status "KNOWN"; gene_name "CD53"; transcript_type "protein_coding"; transcript_status "KNOWN"; transcript_name "CD53-201"; exon_number "6"; exon_id "ENSE00003684533.1"; talon_gene "2555"; talon_transcript "9348"; talon_exon "45554"; ccdsid "CCDS829.1"; exon_status "KNOWN"; level "2"; protein_id "ENSP00000497382.1"; source "HAVANA"; tag "appris_principal_1";
chr1	HAVANA	exon	110897809	110897892	.	+	.	gene_id "ENSG00000143119.13"; transcript_id "ENST00000271324.5"; gene_type "protein_coding"; gene_status "KNOWN"; gene_name "CD53"; transcript_type "protein_coding"; transcript_status "KNOWN"; transcript_name "CD53-201"; exon_number "7"; exon_id "ENSE00000958193.1"; talon_gene "2555"; talon_transcript "9348"; talon_exon "45556"; ccdsid "CCDS829.1"; exon_status "KNOWN"; level "2"; protein_id "ENSP00000497382.1"; source "HAVANA"; tag "appris_principal_1";
chr1	HAVANA	exon	110899124	110899928	.	+	.	gene_id "ENSG00000143119.13"; transcript_id "ENST00000271324.5"; gene_type "protein_coding"; gene_status "KNOWN"; gene_name "CD53"; transcript_type "protein_coding"; transcript_status "KNOWN"; transcript_name "CD53-201"; exon_number "8"; exon_id "ENSE00001914777.1"; talon_gene "2555"; talon_transcript "9348"; talon_exon "45560"; ccdsid "CCDS829.1"; exon_status "KNOWN"; level "2"; protein_id "ENSP00000271324.5"; source "HAVANA"; tag "CCDS";
chr1	TALON	transcript	110873154	110899922	.	+	.	gene_id "ENSG00000143119.13"; transcript_id "ENCODEHT000545681"; gene_name "CD53"; gene_status "KNOWN"; gene_type "protein_coding"; transcript_status "NOVEL"; transcript_name "ENCODEHT000545681"; talon_gene "2555"; talon_transcript "545681"; ISM-suffix_to_IDs "545199"; ISM-suffix_transcript "TRUE"; ISM_to_IDs "545199"; ISM_transcript "TRUE";
chr1	HAVANA	exon	110873154	110873248	.	+	.	gene_id "ENSG00000143119.13"; transcript_id "ENCODEHT000545681"; gene_type "protein_coding"; gene_status "KNOWN"; gene_name "CD53"; transcript_status "NOVEL"; transcript_name "ENCODEHT000545681"; exon_number "1"; exon_id "ENSE00001933244.1"; talon_gene "2555"; talon_transcript "545681"; talon_exon "45559"; ccdsid "CCDS829.1"; exon_status "KNOWN"; level "2"; protein_id "ENSP00000271324.5"; source "HAVANA"; tag "CCDS";
chr1	HAVANA	exon	110891392	110891471	.	+	.	gene_id "ENSG00000143119.13"; transcript_id "ENCODEHT000545681"; gene_type "protein_coding"; gene_status "KNOWN"; gene_name "CD53"; transcript_status "NOVEL"; transcript_name "ENCODEHT000545681"; exon_number "2"; exon_id "ENSE00003639112.1"; talon_gene "2555"; talon_transcript "545681"; talon_exon "45546"; ccdsid "CCDS829.1"; exon_status "KNOWN"; level "2"; protein_id "ENSP00000497382.1"; source "HAVANA"; tag "appris_principal_1";
chr1	HAVANA	exon	110892345	110892533	.	+	.	gene_id "ENSG00000143119.13"; transcript_id "ENCODEHT000545681"; gene_type "protein_coding"; gene_status "KNOWN"; gene_name "CD53"; transcript_status "NOVEL"; transcript_name "ENCODEHT000545681"; exon_number "3"; exon_id "ENSE00003568424.1"; talon_gene "2555"; talon_transcript "545681"; talon_exon "45548"; ccdsid "CCDS829.1"; exon_status "KNOWN"; level "2"; protein_id "ENSP00000497382.1"; source "HAVANA"; tag "appris_principal_1";
chr1	HAVANA	exon	110899124	110899922	.	+	.	gene_id "ENSG00000143119.13"; transcript_id "ENCODEHT000545681"; gene_type "protein_coding"; gene_status "KNOWN"; gene_name "CD53"; transcript_status "NOVEL"; transcript_name "ENCODEHT000545681"; exon_number "4"; exon_id "ENSE00003840642.1"; talon_gene "2555"; talon_transcript "545681"; talon_exon "45558"; exon_status "KNOWN"; level "2"; protein_id "ENSP00000497382.1"; source "HAVANA"; tag "appris_principal_1";
chr1	TALON	transcript	110873154	110899922	.	+	.	gene_id "ENSG00000143119.13"; transcript_id "ENCODEHT000545690"; gene_name "CD53"; gene_status "KNOWN"; gene_type "protein_coding"; transcript_status "NOVEL"; transcript_name "ENCODEHT000545690"; talon_gene "2555"; talon_transcript "545690"; ISM-suffix_to_IDs "545283"; ISM-suffix_transcript "TRUE"; ISM_to_IDs "545283"; ISM_transcript "TRUE";
chr1	HAVANA	exon	110873154	110873248	.	+	.	gene_id "ENSG00000143119.13"; transcript_id "ENCODEHT000545690"; gene_type "protein_coding"; gene_status "KNOWN"; gene_name "CD53"; transcript_status "NOVEL"; transcript_name "ENCODEHT000545690"; exon_number "1"; exon_id "ENSE00001933244.1"; talon_gene "2555"; talon_transcript "545690"; talon_exon "45559"; ccdsid "CCDS829.1"; exon_status "KNOWN"; level "2"; protein_id "ENSP00000271324.5"; source "HAVANA"; tag "CCDS";
chr1	HAVANA	exon	110891392	110891471	.	+	.	gene_id "ENSG00000143119.13"; transcript_id "ENCODEHT000545690"; gene_type "protein_coding"; gene_status "KNOWN"; gene_name "CD53"; transcript_status "NOVEL"; transcript_name "ENCODEHT000545690"; exon_number "2"; exon_id "ENSE00003639112.1"; talon_gene "2555"; talon_transcript "545690"; talon_exon "45546"; ccdsid "CCDS829.1"; exon_status "KNOWN"; level "2"; protein_id "ENSP00000497382.1"; source "HAVANA"; tag "appris_principal_1";
chr1	HAVANA	exon	110892345	110892533	.	+	.	gene_id "ENSG00000143119.13"; transcript_id "ENCODEHT000545690"; gene_type "protein_coding"; gene_status "KNOWN"; gene_name "CD53"; transcript_status "NOVEL"; transcript_name "ENCODEHT000545690"; exon_number "3"; exon_id "ENSE00003568424.1"; talon_gene "2555"; talon_transcript "545690"; talon_exon "45548"; ccdsid "CCDS829.1"; exon_status "KNOWN"; level "2"; protein_id "ENSP00000497382.1"; source "HAVANA"; tag "appris_principal_1";
chr1	HAVANA	exon	110894327	110894401	.	+	.	gene_id "ENSG00000143119.13"; transcript_id "ENCODEHT000545690"; gene_type "protein_coding"; gene_status "KNOWN"; gene_name "CD53"; transcript_status "NOVEL"; transcript_name "ENCODEHT000545690"; exon_number "4"; exon_id "ENSE00003625024.1"; talon_gene "2555"; talon_transcript "545690"; talon_exon "45550"; ccdsid "CCDS829.1"; exon_status "KNOWN"; level "2"; protein_id "ENSP00000497382.1"; source "HAVANA"; tag "appris_principal_1";
chr1	HAVANA	exon	110894960	110895055	.	+	.	gene_id "ENSG00000143119.13"; transcript_id "ENCODEHT000545690"; gene_type "protein_coding"; gene_status "KNOWN"; gene_name "CD53"; transcript_status "NOVEL"; transcript_name "ENCODEHT000545690"; exon_number "5"; exon_id "ENSE00003568180.1"; talon_gene "2555"; talon_transcript "545690"; talon_exon "45552"; ccdsid "CCDS829.1"; exon_status "KNOWN"; level "2"; protein_id "ENSP00000497382.1"; source "HAVANA"; tag "appris_principal_1";
chr1	TALON	exon	110896653	110896727	.	+	.	gene_id "ENSG00000143119.13"; transcript_id "ENCODEHT000545690"; gene_type "protein_coding"; gene_status "KNOWN"; gene_name "CD53"; transcript_status "NOVEL"; transcript_name "ENCODEHT000545690"; exon_number "6"; exon_id "1324977"; talon_gene "2555"; talon_transcript "545690"; talon_exon "1324977"; exon_status "NOVEL";
chr1	HAVANA	exon	110897809	110897892	.	+	.	gene_id "ENSG00000143119.13"; transcript_id "ENCODEHT000545690"; gene_type "protein_coding"; gene_status "KNOWN"; gene_name "CD53"; transcript_status "NOVEL"; transcript_name "ENCODEHT000545690"; exon_number "7"; exon_id "ENSE00000958193.1"; talon_gene "2555"; talon_transcript "545690"; talon_exon "45556"; ccdsid "CCDS829.1"; exon_status "KNOWN"; level "2"; protein_id "ENSP00000497382.1"; source "HAVANA"; tag "appris_principal_1";
chr1	HAVANA	exon	110899124	110899922	.	+	.	gene_id "ENSG00000143119.13"; transcript_id "ENCODEHT000545690"; gene_type "protein_coding"; gene_status "KNOWN"; gene_name "CD53"; transcript_status "NOVEL"; transcript_name "ENCODEHT000545690"; exon_number "8"; exon_id "ENSE00003840642.1"; talon_gene "2555"; talon_transcript "545690"; talon_exon "45558"; exon_status "KNOWN"; level "2"; protein_id "ENSP00000497382.1"; source "HAVANA"; tag "appris_principal_1";
chr1	HAVANA	transcript	110873183	110892855	.	+	.	gene_id "ENSG00000143119.13"; transcript_id "ENST00000471220.5"; gene_name "CD53"; gene_status "KNOWN"; gene_type "protein_coding"; transcript_type "processed_transcript"; transcript_status "KNOWN"; transcript_name "CD53-203"; talon_gene "2555"; talon_transcript "9349"; havana_transcript "OTTHUMT00000098107.2"; level "2"; source "HAVANA"; transcript_support_level "2";
chr1	HAVANA	exon	110873183	110873248	.	+	.	gene_id "ENSG00000143119.13"; transcript_id "ENST00000471220.5"; gene_type "protein_coding"; gene_status "KNOWN"; gene_name "CD53"; transcript_type "processed_transcript"; transcript_status "KNOWN"; transcript_name "CD53-203"; exon_number "1"; exon_id "ENSE00001929071.1"; talon_gene "2555"; talon_transcript "9349"; talon_exon "45561"; exon_status "KNOWN"; level "2"; source "HAVANA";
chr1	HAVANA	exon	110891392	110891471	.	+	.	gene_id "ENSG00000143119.13"; transcript_id "ENST00000471220.5"; gene_type "protein_coding"; gene_status "KNOWN"; gene_name "CD53"; transcript_type "processed_transcript"; transcript_status "KNOWN"; transcript_name "CD53-203"; exon_number "2"; exon_id "ENSE00003639112.1"; talon_gene "2555"; talon_transcript "9349"; talon_exon "45546"; ccdsid "CCDS829.1"; exon_status "KNOWN"; level "2"; protein_id "ENSP00000497382.1"; source "HAVANA"; tag "appris_principal_1";
chr1	HAVANA	exon	110892345	110892855	.	+	.	gene_id "ENSG00000143119.13"; transcript_id "ENST00000471220.5"; gene_type "protein_coding"; gene_status "KNOWN"; gene_name "CD53"; transcript_type "processed_transcript"; transcript_status "KNOWN"; transcript_name "CD53-203"; exon_number "3"; exon_id "ENSE00001953426.1"; talon_gene "2555"; talon_transcript "9349"; talon_exon "45562"; exon_status "KNOWN"; level "2"; source "HAVANA";
chr1	TALON	transcript	110891392	110899922	.	+	.	gene_id "ENSG00000143119.13"; transcript_id "ENCODEHT000549088"; gene_name "CD53"; gene_status "KNOWN"; gene_type "protein_coding"; transcript_status "NOVEL"; transcript_name "ENCODEHT000549088"; talon_gene "2555"; talon_transcript "549088"; ISM-suffix_to_IDs "9347,9348,545180,545181,545255,545267,545380,545583,545633,545653,545697,546175,548162,548955,549063,549079,549080,549082"; ISM-suffix_transcript "TRUE"; ISM_to_IDs "9347,9348,545180,545181,545255,545267,545380,545583,545633,545653,545654,545697,545819,546175,548162,548719,548955,549063,549079,549080,549082"; ISM_transcript "TRUE";
chr1	HAVANA	exon	110891392	110891471	.	+	.	gene_id "ENSG00000143119.13"; transcript_id "ENCODEHT000549088"; gene_type "protein_coding"; gene_status "KNOWN"; gene_name "CD53"; transcript_status "NOVEL"; transcript_name "ENCODEHT000549088"; exon_number "1"; exon_id "ENSE00003639112.1"; talon_gene "2555"; talon_transcript "549088"; talon_exon "45546"; ccdsid "CCDS829.1"; exon_status "KNOWN"; level "2"; protein_id "ENSP00000497382.1"; source "HAVANA"; tag "appris_principal_1";
chr1	HAVANA	exon	110892345	110892533	.	+	.	gene_id "ENSG00000143119.13"; transcript_id "ENCODEHT000549088"; gene_type "protein_coding"; gene_status "KNOWN"; gene_name "CD53"; transcript_status "NOVEL"; transcript_name "ENCODEHT000549088"; exon_number "2"; exon_id "ENSE00003568424.1"; talon_gene "2555"; talon_transcript "549088"; talon_exon "45548"; ccdsid "CCDS829.1"; exon_status "KNOWN"; level "2"; protein_id "ENSP00000497382.1"; source "HAVANA"; tag "appris_principal_1";
chr1	HAVANA	exon	110894327	110894401	.	+	.	gene_id "ENSG00000143119.13"; transcript_id "ENCODEHT000549088"; gene_type "protein_coding"; gene_status "KNOWN"; gene_name "CD53"; transcript_status "NOVEL"; transcript_name "ENCODEHT000549088"; exon_number "3"; exon_id "ENSE00003625024.1"; talon_gene "2555"; talon_transcript "549088"; talon_exon "45550"; ccdsid "CCDS829.1"; exon_status "KNOWN"; level "2"; protein_id "ENSP00000497382.1"; source "HAVANA"; tag "appris_principal_1";
chr1	HAVANA	exon	110894960	110895055	.	+	.	gene_id "ENSG00000143119.13"; transcript_id "ENCODEHT000549088"; gene_type "protein_coding"; gene_status "KNOWN"; gene_name "CD53"; transcript_status "NOVEL"; transcript_name "ENCODEHT000549088"; exon_number "4"; exon_id "ENSE00003568180.1"; talon_gene "2555"; talon_transcript "549088"; talon_exon "45552"; ccdsid "CCDS829.1"; exon_status "KNOWN"; level "2"; protein_id "ENSP00000497382.1"; source "HAVANA"; tag "appris_principal_1";
chr1	HAVANA	exon	110896653	110896733	.	+	.	gene_id "ENSG00000143119.13"; transcript_id "ENCODEHT000549088"; gene_type "protein_coding"; gene_status "KNOWN"; gene_name "CD53"; transcript_status "NOVEL"; transcript_name "ENCODEHT000549088"; exon_number "5"; exon_id "ENSE00003684533.1"; talon_gene "2555"; talon_transcript "549088"; talon_exon "45554"; ccdsid "CCDS829.1"; exon_status "KNOWN"; level "2"; protein_id "ENSP00000497382.1"; source "HAVANA"; tag "appris_principal_1";
chr1	HAVANA	exon	110897809	110897892	.	+	.	gene_id "ENSG00000143119.13"; transcript_id "ENCODEHT000549088"; gene_type "protein_coding"; gene_status "KNOWN"; gene_name "CD53"; transcript_status "NOVEL"; transcript_name "ENCODEHT000549088"; exon_number "6"; exon_id "ENSE00000958193.1"; talon_gene "2555"; talon_transcript "549088"; talon_exon "45556"; ccdsid "CCDS829.1"; exon_status "KNOWN"; level "2"; protein_id "ENSP00000497382.1"; source "HAVANA"; tag "appris_principal_1";
chr1	HAVANA	exon	110899124	110899922	.	+	.	gene_id "ENSG00000143119.13"; transcript_id "ENCODEHT000549088"; gene_type "protein_coding"; gene_status "KNOWN"; gene_name "CD53"; transcript_status "NOVEL"; transcript_name "ENCODEHT000549088"; exon_number "7"; exon_id "ENSE00003840642.1"; talon_gene "2555"; talon_transcript "549088"; talon_exon "45558"; exon_status "KNOWN"; level "2"; protein_id "ENSP00000497382.1"; source "HAVANA"; tag "appris_principal_1";
chr1	TALON	transcript	110892345	110899922	.	+	.	gene_id "ENSG00000143119.13"; transcript_id "ENCODEHT000549164"; gene_name "CD53"; gene_status "KNOWN"; gene_type "protein_coding"; transcript_status "NOVEL"; transcript_name "ENCODEHT000549164"; talon_gene "2555"; talon_transcript "549164"; ISM-suffix_to_IDs "9347,9348,545180,545181,545255,545267,545380,545583,545633,545635,545653,545697,545939,546175,546385,546670,547725,547869,548162,548955,549015,549063,549079,549080,549082,549088,549149"; ISM-suffix_transcript "TRUE"; ISM_to_IDs "9347,9348,545180,545181,545255,545267,545380,545583,545633,545635,545653,545654,545697,545819,545939,546175,546385,546670,547725,547869,548162,548719,548955,549015,549063,549079,549080,549082,549088,549149"; ISM_transcript "TRUE";
chr1	HAVANA	exon	110892345	110892533	.	+	.	gene_id "ENSG00000143119.13"; transcript_id "ENCODEHT000549164"; gene_type "protein_coding"; gene_status "KNOWN"; gene_name "CD53"; transcript_status "NOVEL"; transcript_name "ENCODEHT000549164"; exon_number "1"; exon_id "ENSE00003568424.1"; talon_gene "2555"; talon_transcript "549164"; talon_exon "45548"; ccdsid "CCDS829.1"; exon_status "KNOWN"; level "2"; protein_id "ENSP00000497382.1"; source "HAVANA"; tag "appris_principal_1";
chr1	HAVANA	exon	110894327	110894401	.	+	.	gene_id "ENSG00000143119.13"; transcript_id "ENCODEHT000549164"; gene_type "protein_coding"; gene_status "KNOWN"; gene_name "CD53"; transcript_status "NOVEL"; transcript_name "ENCODEHT000549164"; exon_number "2"; exon_id "ENSE00003625024.1"; talon_gene "2555"; talon_transcript "549164"; talon_exon "45550"; ccdsid "CCDS829.1"; exon_status "KNOWN"; level "2"; protein_id "ENSP00000497382.1"; source "HAVANA"; tag "appris_principal_1";
chr1	HAVANA	exon	110894960	110895055	.	+	.	gene_id "ENSG00000143119.13"; transcript_id "ENCODEHT000549164"; gene_type "protein_coding"; gene_status "KNOWN"; gene_name "CD53"; transcript_status "NOVEL"; transcript_name "ENCODEHT000549164"; exon_number "3"; exon_id "ENSE00003568180.1"; talon_gene "2555"; talon_transcript "549164"; talon_exon "45552"; ccdsid "CCDS829.1"; exon_status "KNOWN"; level "2"; protein_id "ENSP00000497382.1"; source "HAVANA"; tag "appris_principal_1";
chr1	HAVANA	exon	110896653	110896733	.	+	.	gene_id "ENSG00000143119.13"; transcript_id "ENCODEHT000549164"; gene_type "protein_coding"; gene_status "KNOWN"; gene_name "CD53"; transcript_status "NOVEL"; transcript_name "ENCODEHT000549164"; exon_number "4"; exon_id "ENSE00003684533.1"; talon_gene "2555"; talon_transcript "549164"; talon_exon "45554"; ccdsid "CCDS829.1"; exon_status "KNOWN"; level "2"; protein_id "ENSP00000497382.1"; source "HAVANA"; tag "appris_principal_1";
chr1	HAVANA	exon	110897809	110897892	.	+	.	gene_id "ENSG00000143119.13"; transcript_id "ENCODEHT000549164"; gene_type "protein_coding"; gene_status "KNOWN"; gene_name "CD53"; transcript_status "NOVEL"; transcript_name "ENCODEHT000549164"; exon_number "5"; exon_id "ENSE00000958193.1"; talon_gene "2555"; talon_transcript "549164"; talon_exon "45556"; ccdsid "CCDS829.1"; exon_status "KNOWN"; level "2"; protein_id "ENSP00000497382.1"; source "HAVANA"; tag "appris_principal_1";
chr1	HAVANA	exon	110899124	110899922	.	+	.	gene_id "ENSG00000143119.13"; transcript_id "ENCODEHT000549164"; gene_type "protein_coding"; gene_status "KNOWN"; gene_name "CD53"; transcript_status "NOVEL"; transcript_name "ENCODEHT000549164"; exon_number "6"; exon_id "ENSE00003840642.1"; talon_gene "2555"; talon_transcript "549164"; talon_exon "45558"; exon_status "KNOWN"; level "2"; protein_id "ENSP00000497382.1"; source "HAVANA"; tag "appris_principal_1";
chr1	TALON	transcript	110894309	110899922	.	+	.	gene_id "ENSG00000143119.13"; transcript_id "ENCODEHT000549266"; gene_name "CD53"; gene_status "KNOWN"; gene_type "protein_coding"; transcript_status "NOVEL"; transcript_name "ENCODEHT000549266"; talon_gene "2555"; talon_transcript "549266"; ISM-suffix_to_IDs "9347,9348,545180,545181,545255,545267,545380,545583,545620,545633,545635,545653,545697,545939,546069,546175,546385,546670,546812,547126,547486,547725,547799,547869,548162,548656,548955,549015,549063,549079,549080,549082,549088,549149,549164"; ISM-suffix_transcript "TRUE"; ISM_to_IDs "9347,9348,545180,545181,545255,545267,545380,545583,545620,545633,545635,545653,545654,545697,545819,545939,546069,546175,546385,546670,546812,547126,547486,547725,547799,547869,548162,548656,548719,548955,549015,549063,549079,549080,549082,549088,549149,549164"; ISM_transcript "TRUE";
chr1	HAVANA	exon	110894309	110894401	.	+	.	gene_id "ENSG00000143119.13"; transcript_id "ENCODEHT000549266"; gene_type "protein_coding"; gene_status "KNOWN"; gene_name "CD53"; transcript_status "NOVEL"; transcript_name "ENCODEHT000549266"; exon_number "1"; exon_id "ENSE00001849176.1"; talon_gene "2555"; talon_transcript "549266"; talon_exon "45567"; exon_status "KNOWN"; level "2"; source "HAVANA";
chr1	HAVANA	exon	110894960	110895055	.	+	.	gene_id "ENSG00000143119.13"; transcript_id "ENCODEHT000549266"; gene_type "protein_coding"; gene_status "KNOWN"; gene_name "CD53"; transcript_status "NOVEL"; transcript_name "ENCODEHT000549266"; exon_number "2"; exon_id "ENSE00003568180.1"; talon_gene "2555"; talon_transcript "549266"; talon_exon "45552"; ccdsid "CCDS829.1"; exon_status "KNOWN"; level "2"; protein_id "ENSP00000497382.1"; source "HAVANA"; tag "appris_principal_1";
chr1	HAVANA	exon	110896653	110896733	.	+	.	gene_id "ENSG00000143119.13"; transcript_id "ENCODEHT000549266"; gene_type "protein_coding"; gene_status "KNOWN"; gene_name "CD53"; transcript_status "NOVEL"; transcript_name "ENCODEHT000549266"; exon_number "3"; exon_id "ENSE00003684533.1"; talon_gene "2555"; talon_transcript "549266"; talon_exon "45554"; ccdsid "CCDS829.1"; exon_status "KNOWN"; level "2"; protein_id "ENSP00000497382.1"; source "HAVANA"; tag "appris_principal_1";
chr1	HAVANA	exon	110897809	110897892	.	+	.	gene_id "ENSG00000143119.13"; transcript_id "ENCODEHT000549266"; gene_type "protein_coding"; gene_status "KNOWN"; gene_name "CD53"; transcript_status "NOVEL"; transcript_name "ENCODEHT000549266"; exon_number "4"; exon_id "ENSE00000958193.1"; talon_gene "2555"; talon_transcript "549266"; talon_exon "45556"; ccdsid "CCDS829.1"; exon_status "KNOWN"; level "2"; protein_id "ENSP00000497382.1"; source "HAVANA"; tag "appris_principal_1";
chr1	HAVANA	exon	110899124	110899922	.	+	.	gene_id "ENSG00000143119.13"; transcript_id "ENCODEHT000549266"; gene_type "protein_coding"; gene_status "KNOWN"; gene_name "CD53"; transcript_status "NOVEL"; transcript_name "ENCODEHT000549266"; exon_number "5"; exon_id "ENSE00003840642.1"; talon_gene "2555"; talon_transcript "549266"; talon_exon "45558"; exon_status "KNOWN"; level "2"; protein_id "ENSP00000497382.1"; source "HAVANA"; tag "appris_principal_1";
chr1	TALON	transcript	110894960	110899922	.	+	.	gene_id "ENSG00000143119.13"; transcript_id "ENCODEHT000549292"; gene_name "CD53"; gene_status "KNOWN"; gene_type "protein_coding"; transcript_status "NOVEL"; transcript_name "ENCODEHT000549292"; talon_gene "2555"; talon_transcript "549292"; ISM-suffix_to_IDs "9347,9348,545180,545181,545255,545267,545380,545583,545620,545633,545635,545653,545672,545697,545939,546069,546175,546385,546670,546812,547126,547486,547725,547799,547869,548162,548656,548679,548955,549015,549063,549079,549080,549082,549088,549099,549149,549164,549214,549266"; ISM-suffix_transcript "TRUE"; ISM_to_IDs "9347,9348,545180,545181,545255,545267,545380,545583,545620,545633,545635,545653,545654,545672,545697,545819,545939,546069,546175,546385,546670,546812,547126,547486,547725,547799,547869,548162,548656,548679,548719,548955,549015,549063,549079,549080,549082,549088,549099,549149,549164,549214,549266"; ISM_transcript "TRUE";
chr1	HAVANA	exon	110894960	110895055	.	+	.	gene_id "ENSG00000143119.13"; transcript_id "ENCODEHT000549292"; gene_type "protein_coding"; gene_status "KNOWN"; gene_name "CD53"; transcript_status "NOVEL"; transcript_name "ENCODEHT000549292"; exon_number "1"; exon_id "ENSE00003568180.1"; talon_gene "2555"; talon_transcript "549292"; talon_exon "45552"; ccdsid "CCDS829.1"; exon_status "KNOWN"; level "2"; protein_id "ENSP00000497382.1"; source "HAVANA"; tag "appris_principal_1";
chr1	HAVANA	exon	110896653	110896733	.	+	.	gene_id "ENSG00000143119.13"; transcript_id "ENCODEHT000549292"; gene_type "protein_coding"; gene_status "KNOWN"; gene_name "CD53"; transcript_status "NOVEL"; transcript_name "ENCODEHT000549292"; exon_number "2"; exon_id "ENSE00003684533.1"; talon_gene "2555"; talon_transcript "549292"; talon_exon "45554"; ccdsid "CCDS829.1"; exon_status "KNOWN"; level "2"; protein_id "ENSP00000497382.1"; source "HAVANA"; tag "appris_principal_1";
chr1	HAVANA	exon	110897809	110897892	.	+	.	gene_id "ENSG00000143119.13"; transcript_id "ENCODEHT000549292"; gene_type "protein_coding"; gene_status "KNOWN"; gene_name "CD53"; transcript_status "NOVEL"; transcript_name "ENCODEHT000549292"; exon_number "3"; exon_id "ENSE00000958193.1"; talon_gene "2555"; talon_transcript "549292"; talon_exon "45556"; ccdsid "CCDS829.1"; exon_status "KNOWN"; level "2"; protein_id "ENSP00000497382.1"; source "HAVANA"; tag "appris_principal_1";
chr1	HAVANA	exon	110899124	110899922	.	+	.	gene_id "ENSG00000143119.13"; transcript_id "ENCODEHT000549292"; gene_type "protein_coding"; gene_status "KNOWN"; gene_name "CD53"; transcript_status "NOVEL"; transcript_name "ENCODEHT000549292"; exon_number "4"; exon_id "ENSE00003840642.1"; talon_gene "2555"; talon_transcript "549292"; talon_exon "45558"; exon_status "KNOWN"; level "2"; protein_id "ENSP00000497382.1"; source "HAVANA"; tag "appris_principal_1";
chr1	TALON	transcript	110895757	110899922	.	+	.	gene_id "ENSG00000143119.13"; transcript_id "ENCODEHT000549341"; gene_name "CD53"; gene_status "KNOWN"; gene_type "protein_coding"; transcript_status "NOVEL"; transcript_name "ENCODEHT000549341"; talon_gene "2555"; talon_transcript "549341"; ISM-suffix_to_IDs "9347,9348,545180,545181,545237,545255,545267,545380,545499,545583,545620,545633,545635,545653,545672,545695,545697,545703,545764,545939,546041,546069,546175,546385,546393,546670,546812,547087,547126,547228,547486,547598,547725,547799,547869,548008,548162,548656,548679,548955,549015,549037,549063,549079,549080,549082,549088,549099,549102,549149,549164,549213,549214,549266,549292,549300"; ISM-suffix_transcript "TRUE"; ISM_to_IDs "9347,9348,545180,545181,545237,545255,545267,545380,545499,545583,545620,545633,545635,545653,545654,545672,545695,545697,545703,545764,545819,545939,546041,546069,546175,546385,546393,546670,546812,547087,547126,547228,547486,547598,547725,547799,547869,548008,548162,548656,548679,548719,548955,549015,549037,549063,549079,549080,549082,549088,549099,549102,549149,549164,549213,549214,549266,549292,549300"; ISM_transcript "TRUE";
chr1	TALON	exon	110895757	110896733	.	+	.	gene_id "ENSG00000143119.13"; transcript_id "ENCODEHT000549341"; gene_type "protein_coding"; gene_status "KNOWN"; gene_name "CD53"; transcript_status "NOVEL"; transcript_name "ENCODEHT000549341"; exon_number "1"; exon_id "1329823"; talon_gene "2555"; talon_transcript "549341"; talon_exon "1329823"; exon_status "NOVEL";
chr1	HAVANA	exon	110897809	110897892	.	+	.	gene_id "ENSG00000143119.13"; transcript_id "ENCODEHT000549341"; gene_type "protein_coding"; gene_status "KNOWN"; gene_name "CD53"; transcript_status "NOVEL"; transcript_name "ENCODEHT000549341"; exon_number "2"; exon_id "ENSE00000958193.1"; talon_gene "2555"; talon_transcript "549341"; talon_exon "45556"; ccdsid "CCDS829.1"; exon_status "KNOWN"; level "2"; protein_id "ENSP00000497382.1"; source "HAVANA"; tag "appris_principal_1";
chr1	HAVANA	exon	110899124	110899922	.	+	.	gene_id "ENSG00000143119.13"; transcript_id "ENCODEHT000549341"; gene_type "protein_coding"; gene_status "KNOWN"; gene_name "CD53"; transcript_status "NOVEL"; transcript_name "ENCODEHT000549341"; exon_number "3"; exon_id "ENSE00003840642.1"; talon_gene "2555"; talon_transcript "549341"; talon_exon "45558"; exon_status "KNOWN"; level "2"; protein_id "ENSP00000497382.1"; source "HAVANA"; tag "appris_principal_1";
chr1	HAVANA	transcript	110897670	110899316	.	+	.	gene_id "ENSG00000143119.13"; transcript_id "ENST00000464329.1"; gene_name "CD53"; gene_status "KNOWN"; gene_type "protein_coding"; transcript_type "processed_transcript"; transcript_status "KNOWN"; transcript_name "CD53-202"; talon_gene "2555"; talon_transcript "9352"; havana_transcript "OTTHUMT00000098109.1"; level "2"; source "HAVANA"; transcript_support_level "2";
chr1	HAVANA	exon	110897670	110897892	.	+	.	gene_id "ENSG00000143119.13"; transcript_id "ENST00000464329.1"; gene_type "protein_coding"; gene_status "KNOWN"; gene_name "CD53"; transcript_type "processed_transcript"; transcript_status "KNOWN"; transcript_name "CD53-202"; exon_number "1"; exon_id "ENSE00001828616.1"; talon_gene "2555"; talon_transcript "9352"; talon_exon "45570"; exon_status "KNOWN"; level "2"; source "HAVANA";
chr1	HAVANA	exon	110899124	110899316	.	+	.	gene_id "ENSG00000143119.13"; transcript_id "ENST00000464329.1"; gene_type "protein_coding"; gene_status "KNOWN"; gene_name "CD53"; transcript_type "processed_transcript"; transcript_status "KNOWN"; transcript_name "CD53-202"; exon_number "2"; exon_id "ENSE00001943303.1"; talon_gene "2555"; talon_transcript "9352"; talon_exon "45571"; exon_status "KNOWN"; level "2"; source "HAVANA";
chr1	HAVANA	gene	110943467	110952848	.	+	.	gene_id "ENSG00000232811.1"; gene_name "AL360270.1"; gene_status "KNOWN"; gene_type "antisense"; talon_gene "2557"; havana_gene "OTTHUMG00000034494.1"; level "2";
chr1	HAVANA	transcript	110943467	110952848	.	+	.	gene_id "ENSG00000232811.1"; transcript_id "ENST00000440689.1"; gene_name "AL360270.1"; gene_status "KNOWN"; gene_type "antisense"; transcript_type "antisense"; transcript_status "KNOWN"; transcript_name "AL360270.1-201"; talon_gene "2557"; talon_transcript "9354"; havana_transcript "OTTHUMT00000083392.1"; level "2"; source "HAVANA"; tag "basic"; transcript_support_level "2";
chr1	HAVANA	exon	110943467	110945160	.	+	.	gene_id "ENSG00000232811.1"; transcript_id "ENST00000440689.1"; gene_type "antisense"; gene_status "KNOWN"; gene_name "AL360270.1"; transcript_type "antisense"; transcript_status "KNOWN"; transcript_name "AL360270.1-201"; exon_number "1"; exon_id "ENSE00001731378.1"; talon_gene "2557"; talon_transcript "9354"; talon_exon "45573"; exon_status "KNOWN"; level "2"; source "HAVANA"; tag "basic";
chr1	HAVANA	exon	110952184	110952848	.	+	.	gene_id "ENSG00000232811.1"; transcript_id "ENST00000440689.1"; gene_type "antisense"; gene_status "KNOWN"; gene_name "AL360270.1"; transcript_type "antisense"; transcript_status "KNOWN"; transcript_name "AL360270.1-201"; exon_number "2"; exon_id "ENSE00001671204.1"; talon_gene "2557"; talon_transcript "9354"; talon_exon "45575"; exon_status "KNOWN"; level "2"; source "HAVANA"; tag "basic";
chr1	HAVANA	gene	110963302	110964649	.	+	.	gene_id "ENSG00000273010.1"; gene_name "AL360270.3"; gene_status "KNOWN"; gene_type "antisense"; talon_gene "2559"; havana_gene "OTTHUMG00000186361.1"; level "2";
chr1	HAVANA	transcript	110963302	110964649	.	+	.	gene_id "ENSG00000273010.1"; transcript_id "ENST00000609118.1"; gene_name "AL360270.3"; gene_status "KNOWN"; gene_type "antisense"; transcript_type "antisense"; transcript_status "KNOWN"; transcript_name "AL360270.3-201"; talon_gene "2559"; talon_transcript "9358"; havana_transcript "OTTHUMT00000473002.1"; level "2"; source "HAVANA"; tag "basic"; transcript_support_level "NA";
chr1	HAVANA	exon	110963302	110964649	.	+	.	gene_id "ENSG00000273010.1"; transcript_id "ENST00000609118.1"; gene_type "antisense"; gene_status "KNOWN"; gene_name "AL360270.3"; transcript_type "antisense"; transcript_status "KNOWN"; transcript_name "AL360270.3-201"; exon_number "1"; exon_id "ENSE00003707419.1"; talon_gene "2559"; talon_transcript "9358"; talon_exon "45589"; exon_status "KNOWN"; level "2"; source "HAVANA"; tag "basic";
chr1	HAVANA	gene	111117333	111140090	.	-	.	gene_id "ENSG00000156171.14"; gene_name "DRAM2"; gene_status "KNOWN"; gene_type "protein_coding"; talon_gene "2562"; havana_gene "OTTHUMG00000011911.6"; level "2";
chr1	HAVANA	transcript	111117333	111140040	.	-	.	gene_id "ENSG00000156171.14"; transcript_id "ENST00000286692.8"; gene_name "DRAM2"; gene_status "KNOWN"; gene_type "protein_coding"; transcript_type "protein_coding"; transcript_status "KNOWN"; transcript_name "DRAM2-201"; talon_gene "2562"; talon_transcript "9361"; ccdsid "CCDS30801.1"; havana_transcript "OTTHUMT00000032930.3"; level "2"; protein_id "ENSP00000286692.4"; source "HAVANA"; tag "CCDS"; transcript_support_level "1";
chr1	HAVANA	exon	111139501	111140040	.	-	.	gene_id "ENSG00000156171.14"; transcript_id "ENST00000286692.8"; gene_type "protein_coding"; gene_status "KNOWN"; gene_name "DRAM2"; transcript_type "protein_coding"; transcript_status "KNOWN"; transcript_name "DRAM2-201"; exon_number "1"; exon_id "ENSE00001432315.1"; talon_gene "2562"; talon_transcript "9361"; talon_exon "45596"; ccdsid "CCDS30801.1"; exon_status "KNOWN"; level "2"; protein_id "ENSP00000286692.4"; source "HAVANA"; tag "CCDS";
chr1	ENSEMBL	exon	111137523	111137586	.	-	.	gene_id "ENSG00000156171.14"; transcript_id "ENST00000286692.8"; gene_type "protein_coding"; gene_status "KNOWN"; gene_name "DRAM2"; transcript_type "protein_coding"; transcript_status "KNOWN"; transcript_name "DRAM2-201"; exon_number "2"; exon_id "ENSE00001432611.1"; talon_gene "2562"; talon_transcript "9361"; talon_exon "45598"; ccdsid "CCDS30801.1"; exon_status "KNOWN"; level "3"; protein_id "ENSP00000437718.1"; source "ENSEMBL"; tag "CCDS";
chr1	ENSEMBL	exon	111131424	111131568	.	-	.	gene_id "ENSG00000156171.14"; transcript_id "ENST00000286692.8"; gene_type "protein_coding"; gene_status "KNOWN"; gene_name "DRAM2"; transcript_type "protein_coding"; transcript_status "KNOWN"; transcript_name "DRAM2-201"; exon_number "3"; exon_id "ENSE00003475123.1"; talon_gene "2562"; talon_transcript "9361"; talon_exon "45600"; ccdsid "CCDS30801.1"; exon_status "KNOWN"; level "3"; protein_id "ENSP00000437718.1"; source "ENSEMBL"; tag "CCDS";
chr1	ENSEMBL	exon	111126227	111126294	.	-	.	gene_id "ENSG00000156171.14"; transcript_id "ENST00000286692.8"; gene_type "protein_coding"; gene_status "KNOWN"; gene_name "DRAM2"; transcript_type "protein_coding"; transcript_status "KNOWN"; transcript_name "DRAM2-201"; exon_number "4"; exon_id "ENSE00003686443.1"; talon_gene "2562"; talon_transcript "9361"; talon_exon "45602"; ccdsid "CCDS30801.1"; exon_status "KNOWN"; level "3"; protein_id "ENSP00000437718.1"; source "ENSEMBL"; tag "CCDS";
chr1	ENSEMBL	exon	111124742	111124881	.	-	.	gene_id "ENSG00000156171.14"; transcript_id "ENST00000286692.8"; gene_type "protein_coding"; gene_status "KNOWN"; gene_name "DRAM2"; transcript_type "protein_coding"; transcript_status "KNOWN"; transcript_name "DRAM2-201"; exon_number "5"; exon_id "ENSE00003683403.1"; talon_gene "2562"; talon_transcript "9361"; talon_exon "45604"; ccdsid "CCDS30801.1"; exon_status "KNOWN"; level "3"; protein_id "ENSP00000437718.1"; source "ENSEMBL"; tag "CCDS";
chr1	ENSEMBL	exon	111120516	111120693	.	-	.	gene_id "ENSG00000156171.14"; transcript_id "ENST00000286692.8"; gene_type "protein_coding"; gene_status "KNOWN"; gene_name "DRAM2"; transcript_type "protein_coding"; transcript_status "KNOWN"; transcript_name "DRAM2-201"; exon_number "6"; exon_id "ENSE00003519402.1"; talon_gene "2562"; talon_transcript "9361"; talon_exon "45606"; ccdsid "CCDS30801.1"; exon_status "KNOWN"; level "3"; protein_id "ENSP00000437718.1"; source "ENSEMBL"; tag "CCDS";
chr1	ENSEMBL	exon	111119877	111119959	.	-	.	gene_id "ENSG00000156171.14"; transcript_id "ENST00000286692.8"; gene_type "protein_coding"; gene_status "KNOWN"; gene_name "DRAM2"; transcript_type "protein_coding"; transcript_status "KNOWN"; transcript_name "DRAM2-201"; exon_number "7"; exon_id "ENSE00003515834.1"; talon_gene "2562"; talon_transcript "9361"; talon_exon "45608"; ccdsid "CCDS30801.1"; exon_status "KNOWN"; level "3"; protein_id "ENSP00000437718.1"; source "ENSEMBL"; tag "CCDS";
chr1	ENSEMBL	exon	111118805	111118897	.	-	.	gene_id "ENSG00000156171.14"; transcript_id "ENST00000286692.8"; gene_type "protein_coding"; gene_status "KNOWN"; gene_name "DRAM2"; transcript_type "protein_coding"; transcript_status "KNOWN"; transcript_name "DRAM2-201"; exon_number "8"; exon_id "ENSE00003555845.1"; talon_gene "2562"; talon_transcript "9361"; talon_exon "45610"; ccdsid "CCDS30801.1"; exon_status "KNOWN"; level "3"; protein_id "ENSP00000437718.1"; source "ENSEMBL"; tag "CCDS";
chr1	HAVANA	exon	111117333	111118267	.	-	.	gene_id "ENSG00000156171.14"; transcript_id "ENST00000286692.8"; gene_type "protein_coding"; gene_status "KNOWN"; gene_name "DRAM2"; transcript_type "protein_coding"; transcript_status "KNOWN"; transcript_name "DRAM2-201"; exon_number "9"; exon_id "ENSE00003633197.1"; talon_gene "2562"; talon_transcript "9361"; talon_exon "45612"; ccdsid "CCDS30801.1"; exon_status "KNOWN"; level "2"; protein_id "ENSP00000286692.4"; source "HAVANA"; tag "CCDS";
chr1	HAVANA	transcript	111117333	111140203	.	-	.	gene_id "ENSG00000156171.14"; transcript_id "ENST00000484310.5"; gene_name "DRAM2"; gene_status "KNOWN"; gene_type "protein_coding"; transcript_type "processed_transcript"; transcript_status "KNOWN"; transcript_name "DRAM2-208"; talon_gene "2562"; talon_transcript "9362"; havana_transcript "OTTHUMT00000033209.2"; level "2"; source "HAVANA"; transcript_support_level "1";
chr1	HAVANA	exon	111140038	111140203	.	-	.	gene_id "ENSG00000156171.14"; transcript_id "ENST00000484310.5"; gene_type "protein_coding"; gene_status "KNOWN"; gene_name "DRAM2"; transcript_type "processed_transcript"; transcript_status "KNOWN"; transcript_name "DRAM2-208"; exon_number "1"; exon_id "ENSE00001944725.1"; talon_gene "2562"; talon_transcript "9362"; talon_exon "45613"; exon_status "KNOWN"; level "2"; source "HAVANA";
chr1	ENSEMBL	exon	111137523	111137586	.	-	.	gene_id "ENSG00000156171.14"; transcript_id "ENST00000484310.5"; gene_type "protein_coding"; gene_status "KNOWN"; gene_name "DRAM2"; transcript_type "processed_transcript"; transcript_status "KNOWN"; transcript_name "DRAM2-208"; exon_number "2"; exon_id "ENSE00001432611.1"; talon_gene "2562"; talon_transcript "9362"; talon_exon "45598"; ccdsid "CCDS30801.1"; exon_status "KNOWN"; level "3"; protein_id "ENSP00000437718.1"; source "ENSEMBL"; tag "CCDS";
chr1	ENSEMBL	exon	111131424	111131568	.	-	.	gene_id "ENSG00000156171.14"; transcript_id "ENST00000484310.5"; gene_type "protein_coding"; gene_status "KNOWN"; gene_name "DRAM2"; transcript_type "processed_transcript"; transcript_status "KNOWN"; transcript_name "DRAM2-208"; exon_number "3"; exon_id "ENSE00003475123.1"; talon_gene "2562"; talon_transcript "9362"; talon_exon "45600"; ccdsid "CCDS30801.1"; exon_status "KNOWN"; level "3"; protein_id "ENSP00000437718.1"; source "ENSEMBL"; tag "CCDS";
chr1	ENSEMBL	exon	111126227	111126294	.	-	.	gene_id "ENSG00000156171.14"; transcript_id "ENST00000484310.5"; gene_type "protein_coding"; gene_status "KNOWN"; gene_name "DRAM2"; transcript_type "processed_transcript"; transcript_status "KNOWN"; transcript_name "DRAM2-208"; exon_number "4"; exon_id "ENSE00003686443.1"; talon_gene "2562"; talon_transcript "9362"; talon_exon "45602"; ccdsid "CCDS30801.1"; exon_status "KNOWN"; level "3"; protein_id "ENSP00000437718.1"; source "ENSEMBL"; tag "CCDS";
chr1	ENSEMBL	exon	111124742	111124881	.	-	.	gene_id "ENSG00000156171.14"; transcript_id "ENST00000484310.5"; gene_type "protein_coding"; gene_status "KNOWN"; gene_name "DRAM2"; transcript_type "processed_transcript"; transcript_status "KNOWN"; transcript_name "DRAM2-208"; exon_number "5"; exon_id "ENSE00003683403.1"; talon_gene "2562"; talon_transcript "9362"; talon_exon "45604"; ccdsid "CCDS30801.1"; exon_status "KNOWN"; level "3"; protein_id "ENSP00000437718.1"; source "ENSEMBL"; tag "CCDS";
chr1	ENSEMBL	exon	111120516	111120693	.	-	.	gene_id "ENSG00000156171.14"; transcript_id "ENST00000484310.5"; gene_type "protein_coding"; gene_status "KNOWN"; gene_name "DRAM2"; transcript_type "processed_transcript"; transcript_status "KNOWN"; transcript_name "DRAM2-208"; exon_number "6"; exon_id "ENSE00003519402.1"; talon_gene "2562"; talon_transcript "9362"; talon_exon "45606"; ccdsid "CCDS30801.1"; exon_status "KNOWN"; level "3"; protein_id "ENSP00000437718.1"; source "ENSEMBL"; tag "CCDS";
chr1	ENSEMBL	exon	111119877	111119959	.	-	.	gene_id "ENSG00000156171.14"; transcript_id "ENST00000484310.5"; gene_type "protein_coding"; gene_status "KNOWN"; gene_name "DRAM2"; transcript_type "processed_transcript"; transcript_status "KNOWN"; transcript_name "DRAM2-208"; exon_number "7"; exon_id "ENSE00003515834.1"; talon_gene "2562"; talon_transcript "9362"; talon_exon "45608"; ccdsid "CCDS30801.1"; exon_status "KNOWN"; level "3"; protein_id "ENSP00000437718.1"; source "ENSEMBL"; tag "CCDS";
chr1	ENSEMBL	exon	111118805	111118897	.	-	.	gene_id "ENSG00000156171.14"; transcript_id "ENST00000484310.5"; gene_type "protein_coding"; gene_status "KNOWN"; gene_name "DRAM2"; transcript_type "processed_transcript"; transcript_status "KNOWN"; transcript_name "DRAM2-208"; exon_number "8"; exon_id "ENSE00003555845.1"; talon_gene "2562"; talon_transcript "9362"; talon_exon "45610"; ccdsid "CCDS30801.1"; exon_status "KNOWN"; level "3"; protein_id "ENSP00000437718.1"; source "ENSEMBL"; tag "CCDS";
chr1	HAVANA	exon	111117333	111118267	.	-	.	gene_id "ENSG00000156171.14"; transcript_id "ENST00000484310.5"; gene_type "protein_coding"; gene_status "KNOWN"; gene_name "DRAM2"; transcript_type "processed_transcript"; transcript_status "KNOWN"; transcript_name "DRAM2-208"; exon_number "9"; exon_id "ENSE00003633197.1"; talon_gene "2562"; talon_transcript "9362"; talon_exon "45612"; ccdsid "CCDS30801.1"; exon_status "KNOWN"; level "2"; protein_id "ENSP00000286692.4"; source "HAVANA"; tag "CCDS";
chr1	TALON	transcript	111117333	111120600	.	-	.	gene_id "ENSG00000156171.14"; transcript_id "ENCODEHT000549715"; gene_name "DRAM2"; gene_status "KNOWN"; gene_type "protein_coding"; transcript_status "NOVEL"; transcript_name "ENCODEHT000549715"; talon_gene "2562"; talon_transcript "549715"; ISM-suffix_to_IDs "9361,9362,9363,9364,9365,549668,549671,549675,549682,549684,549685,549686,549688,549691,549692,549693,549695,549702,549705,549708,549712"; ISM-suffix_transcript "TRUE"; ISM_to_IDs "9361,9362,9363,9364,9365,549668,549671,549675,549682,549684,549685,549686,549688,549691,549692,549693,549695,549702,549705,549708,549712"; ISM_transcript "TRUE";
chr1	HAVANA	exon	111120516	111120600	.	-	.	gene_id "ENSG00000156171.14"; transcript_id "ENCODEHT000549715"; gene_type "protein_coding"; gene_status "KNOWN"; gene_name "DRAM2"; transcript_status "NOVEL"; transcript_name "ENCODEHT000549715"; exon_number "1"; exon_id "ENSE00001940492.1"; talon_gene "2562"; talon_transcript "549715"; talon_exon "45629"; exon_status "KNOWN"; level "2"; source "HAVANA";
chr1	ENSEMBL	exon	111119877	111119959	.	-	.	gene_id "ENSG00000156171.14"; transcript_id "ENCODEHT000549715"; gene_type "protein_coding"; gene_status "KNOWN"; gene_name "DRAM2"; transcript_status "NOVEL"; transcript_name "ENCODEHT000549715"; exon_number "2"; exon_id "ENSE00003515834.1"; talon_gene "2562"; talon_transcript "549715"; talon_exon "45608"; ccdsid "CCDS30801.1"; exon_status "KNOWN"; level "3"; protein_id "ENSP00000437718.1"; source "ENSEMBL"; tag "CCDS";
chr1	ENSEMBL	exon	111118805	111118897	.	-	.	gene_id "ENSG00000156171.14"; transcript_id "ENCODEHT000549715"; gene_type "protein_coding"; gene_status "KNOWN"; gene_name "DRAM2"; transcript_status "NOVEL"; transcript_name "ENCODEHT000549715"; exon_number "3"; exon_id "ENSE00003555845.1"; talon_gene "2562"; talon_transcript "549715"; talon_exon "45610"; ccdsid "CCDS30801.1"; exon_status "KNOWN"; level "3"; protein_id "ENSP00000437718.1"; source "ENSEMBL"; tag "CCDS";
chr1	HAVANA	exon	111117333	111118267	.	-	.	gene_id "ENSG00000156171.14"; transcript_id "ENCODEHT000549715"; gene_type "protein_coding"; gene_status "KNOWN"; gene_name "DRAM2"; transcript_status "NOVEL"; transcript_name "ENCODEHT000549715"; exon_number "4"; exon_id "ENSE00003633197.1"; talon_gene "2562"; talon_transcript "549715"; talon_exon "45612"; ccdsid "CCDS30801.1"; exon_status "KNOWN"; level "2"; protein_id "ENSP00000286692.4"; source "HAVANA"; tag "CCDS";
chr1	HAVANA	transcript	111118124	111128027	.	-	.	gene_id "ENSG00000156171.14"; transcript_id "ENST00000461449.5"; gene_name "DRAM2"; gene_status "KNOWN"; gene_type "protein_coding"; transcript_type "processed_transcript"; transcript_status "KNOWN"; transcript_name "DRAM2-202"; talon_gene "2562"; talon_transcript "9364"; havana_transcript "OTTHUMT00000098103.1"; level "2"; source "HAVANA"; transcript_support_level "3";
chr1	HAVANA	exon	111127983	111128027	.	-	.	gene_id "ENSG00000156171.14"; transcript_id "ENST00000461449.5"; gene_type "protein_coding"; gene_status "KNOWN"; gene_name "DRAM2"; transcript_type "processed_transcript"; transcript_status "KNOWN"; transcript_name "DRAM2-202"; exon_number "1"; exon_id "ENSE00001889146.1"; talon_gene "2562"; talon_transcript "9364"; talon_exon "45617"; exon_status "KNOWN"; level "2"; source "HAVANA";
chr1	ENSEMBL	exon	111126227	111126294	.	-	.	gene_id "ENSG00000156171.14"; transcript_id "ENST00000461449.5"; gene_type "protein_coding"; gene_status "KNOWN"; gene_name "DRAM2"; transcript_type "processed_transcript"; transcript_status "KNOWN"; transcript_name "DRAM2-202"; exon_number "2"; exon_id "ENSE00003686443.1"; talon_gene "2562"; talon_transcript "9364"; talon_exon "45602"; ccdsid "CCDS30801.1"; exon_status "KNOWN"; level "3"; protein_id "ENSP00000437718.1"; source "ENSEMBL"; tag "CCDS";
chr1	ENSEMBL	exon	111120516	111120693	.	-	.	gene_id "ENSG00000156171.14"; transcript_id "ENST00000461449.5"; gene_type "protein_coding"; gene_status "KNOWN"; gene_name "DRAM2"; transcript_type "processed_transcript"; transcript_status "KNOWN"; transcript_name "DRAM2-202"; exon_number "3"; exon_id "ENSE00003519402.1"; talon_gene "2562"; talon_transcript "9364"; talon_exon "45606"; ccdsid "CCDS30801.1"; exon_status "KNOWN"; level "3"; protein_id "ENSP00000437718.1"; source "ENSEMBL"; tag "CCDS";
chr1	ENSEMBL	exon	111119877	111119959	.	-	.	gene_id "ENSG00000156171.14"; transcript_id "ENST00000461449.5"; gene_type "protein_coding"; gene_status "KNOWN"; gene_name "DRAM2"; transcript_type "processed_transcript"; transcript_status "KNOWN"; transcript_name "DRAM2-202"; exon_number "4"; exon_id "ENSE00003515834.1"; talon_gene "2562"; talon_transcript "9364"; talon_exon "45608"; ccdsid "CCDS30801.1"; exon_status "KNOWN"; level "3"; protein_id "ENSP00000437718.1"; source "ENSEMBL"; tag "CCDS";
chr1	ENSEMBL	exon	111118805	111118897	.	-	.	gene_id "ENSG00000156171.14"; transcript_id "ENST00000461449.5"; gene_type "protein_coding"; gene_status "KNOWN"; gene_name "DRAM2"; transcript_type "processed_transcript"; transcript_status "KNOWN"; transcript_name "DRAM2-202"; exon_number "5"; exon_id "ENSE00003555845.1"; talon_gene "2562"; talon_transcript "9364"; talon_exon "45610"; ccdsid "CCDS30801.1"; exon_status "KNOWN"; level "3"; protein_id "ENSP00000437718.1"; source "ENSEMBL"; tag "CCDS";
chr1	HAVANA	exon	111118124	111118267	.	-	.	gene_id "ENSG00000156171.14"; transcript_id "ENST00000461449.5"; gene_type "protein_coding"; gene_status "KNOWN"; gene_name "DRAM2"; transcript_type "processed_transcript"; transcript_status "KNOWN"; transcript_name "DRAM2-202"; exon_number "6"; exon_id "ENSE00001904280.1"; talon_gene "2562"; talon_transcript "9364"; talon_exon "45620"; exon_status "KNOWN"; level "2"; source "HAVANA";
chr1	HAVANA	transcript	111125378	111140090	.	-	.	gene_id "ENSG00000156171.14"; transcript_id "ENST00000490780.5"; gene_name "DRAM2"; gene_status "KNOWN"; gene_type "protein_coding"; transcript_type "processed_transcript"; transcript_status "KNOWN"; transcript_name "DRAM2-209"; talon_gene "2562"; talon_transcript "9370"; havana_transcript "OTTHUMT00000033210.1"; level "2"; source "HAVANA"; transcript_support_level "2";
chr1	HAVANA	exon	111140038	111140090	.	-	.	gene_id "ENSG00000156171.14"; transcript_id "ENST00000490780.5"; gene_type "protein_coding"; gene_status "KNOWN"; gene_name "DRAM2"; transcript_type "processed_transcript"; transcript_status "KNOWN"; transcript_name "DRAM2-209"; exon_number "1"; exon_id "ENSE00001821919.1"; talon_gene "2562"; talon_transcript "9370"; talon_exon "45642"; exon_status "KNOWN"; level "2"; source "HAVANA";
chr1	HAVANA	exon	111139501	111139666	.	-	.	gene_id "ENSG00000156171.14"; transcript_id "ENST00000490780.5"; gene_type "protein_coding"; gene_status "KNOWN"; gene_name "DRAM2"; transcript_type "processed_transcript"; transcript_status "KNOWN"; transcript_name "DRAM2-209"; exon_number "2"; exon_id "ENSE00001905298.1"; talon_gene "2562"; talon_transcript "9370"; talon_exon "45640"; exon_status "KNOWN"; level "2"; source "HAVANA";
chr1	ENSEMBL	exon	111137523	111137586	.	-	.	gene_id "ENSG00000156171.14"; transcript_id "ENST00000490780.5"; gene_type "protein_coding"; gene_status "KNOWN"; gene_name "DRAM2"; transcript_type "processed_transcript"; transcript_status "KNOWN"; transcript_name "DRAM2-209"; exon_number "3"; exon_id "ENSE00001432611.1"; talon_gene "2562"; talon_transcript "9370"; talon_exon "45598"; ccdsid "CCDS30801.1"; exon_status "KNOWN"; level "3"; protein_id "ENSP00000437718.1"; source "ENSEMBL"; tag "CCDS";
chr1	ENSEMBL	exon	111131424	111131568	.	-	.	gene_id "ENSG00000156171.14"; transcript_id "ENST00000490780.5"; gene_type "protein_coding"; gene_status "KNOWN"; gene_name "DRAM2"; transcript_type "processed_transcript"; transcript_status "KNOWN"; transcript_name "DRAM2-209"; exon_number "4"; exon_id "ENSE00003475123.1"; talon_gene "2562"; talon_transcript "9370"; talon_exon "45600"; ccdsid "CCDS30801.1"; exon_status "KNOWN"; level "3"; protein_id "ENSP00000437718.1"; source "ENSEMBL"; tag "CCDS";
chr1	ENSEMBL	exon	111126227	111126294	.	-	.	gene_id "ENSG00000156171.14"; transcript_id "ENST00000490780.5"; gene_type "protein_coding"; gene_status "KNOWN"; gene_name "DRAM2"; transcript_type "processed_transcript"; transcript_status "KNOWN"; transcript_name "DRAM2-209"; exon_number "5"; exon_id "ENSE00003686443.1"; talon_gene "2562"; talon_transcript "9370"; talon_exon "45602"; ccdsid "CCDS30801.1"; exon_status "KNOWN"; level "3"; protein_id "ENSP00000437718.1"; source "ENSEMBL"; tag "CCDS";
chr1	HAVANA	exon	111125378	111125650	.	-	.	gene_id "ENSG00000156171.14"; transcript_id "ENST00000490780.5"; gene_type "protein_coding"; gene_status "KNOWN"; gene_name "DRAM2"; transcript_type "processed_transcript"; transcript_status "KNOWN"; transcript_name "DRAM2-209"; exon_number "6"; exon_id "ENSE00001864377.1"; talon_gene "2562"; talon_transcript "9370"; talon_exon "45644"; exon_status "KNOWN"; level "2"; source "HAVANA";
chr1	HAVANA	gene	111139627	111185100	.	+	.	gene_id "ENSG00000134255.13"; gene_name "CEPT1"; gene_status "KNOWN"; gene_type "protein_coding"; talon_gene "2563"; havana_gene "OTTHUMG00000012357.4"; level "2";
chr1	HAVANA	transcript	111139627	111184808	.	+	.	gene_id "ENSG00000134255.13"; transcript_id "ENST00000498239.5"; gene_name "CEPT1"; gene_status "KNOWN"; gene_type "protein_coding"; transcript_type "processed_transcript"; transcript_status "KNOWN"; transcript_name "CEPT1-209"; talon_gene "2563"; talon_transcript "9372"; havana_transcript "OTTHUMT00000034465.1"; level "2"; source "HAVANA"; transcript_support_level "1";
chr1	ENSEMBL	exon	111139627	111139761	.	+	.	gene_id "ENSG00000134255.13"; transcript_id "ENST00000498239.5"; gene_type "protein_coding"; gene_status "KNOWN"; gene_name "CEPT1"; transcript_type "processed_transcript"; transcript_status "KNOWN"; transcript_name "CEPT1-209"; exon_number "1"; exon_id "ENSE00001330273.2"; talon_gene "2563"; talon_transcript "9372"; talon_exon "45650"; ccdsid "CCDS830.1"; exon_status "KNOWN"; level "3"; protein_id "ENSP00000441980.1"; source "ENSEMBL"; tag "CCDS";
chr1	ENSEMBL	exon	111147642	111148053	.	+	.	gene_id "ENSG00000134255.13"; transcript_id "ENST00000498239.5"; gene_type "protein_coding"; gene_status "KNOWN"; gene_name "CEPT1"; transcript_type "processed_transcript"; transcript_status "KNOWN"; transcript_name "CEPT1-209"; exon_number "2"; exon_id "ENSE00003550489.1"; talon_gene "2563"; talon_transcript "9372"; talon_exon "45652"; ccdsid "CCDS830.1"; exon_status "KNOWN"; level "3"; protein_id "ENSP00000349696.4"; source "ENSEMBL"; tag "CCDS";
chr1	ENSEMBL	exon	111159380	111159527	.	+	.	gene_id "ENSG00000134255.13"; transcript_id "ENST00000498239.5"; gene_type "protein_coding"; gene_status "KNOWN"; gene_name "CEPT1"; transcript_type "processed_transcript"; transcript_status "KNOWN"; transcript_name "CEPT1-209"; exon_number "3"; exon_id "ENSE00003628116.1"; talon_gene "2563"; talon_transcript "9372"; talon_exon "45654"; ccdsid "CCDS830.1"; exon_status "KNOWN"; level "3"; protein_id "ENSP00000349696.4"; source "ENSEMBL"; tag "CCDS";
chr1	ENSEMBL	exon	111161155	111161296	.	+	.	gene_id "ENSG00000134255.13"; transcript_id "ENST00000498239.5"; gene_type "protein_coding"; gene_status "KNOWN"; gene_name "CEPT1"; transcript_type "processed_transcript"; transcript_status "KNOWN"; transcript_name "CEPT1-209"; exon_number "4"; exon_id "ENSE00003505918.1"; talon_gene "2563"; talon_transcript "9372"; talon_exon "45656"; ccdsid "CCDS830.1"; exon_status "KNOWN"; level "3"; protein_id "ENSP00000349696.4"; source "ENSEMBL"; tag "CCDS";
chr1	ENSEMBL	exon	111174879	111174963	.	+	.	gene_id "ENSG00000134255.13"; transcript_id "ENST00000498239.5"; gene_type "protein_coding"; gene_status "KNOWN"; gene_name "CEPT1"; transcript_type "processed_transcript"; transcript_status "KNOWN"; transcript_name "CEPT1-209"; exon_number "5"; exon_id "ENSE00003527576.1"; talon_gene "2563"; talon_transcript "9372"; talon_exon "45658"; ccdsid "CCDS830.1"; exon_status "KNOWN"; level "3"; protein_id "ENSP00000349696.4"; source "ENSEMBL"; tag "CCDS";
chr1	ENSEMBL	exon	111182187	111182318	.	+	.	gene_id "ENSG00000134255.13"; transcript_id "ENST00000498239.5"; gene_type "protein_coding"; gene_status "KNOWN"; gene_name "CEPT1"; transcript_type "processed_transcript"; transcript_status "KNOWN"; transcript_name "CEPT1-209"; exon_number "6"; exon_id "ENSE00003602100.1"; talon_gene "2563"; talon_transcript "9372"; talon_exon "45660"; ccdsid "CCDS830.1"; exon_status "KNOWN"; level "3"; protein_id "ENSP00000349696.4"; source "ENSEMBL"; tag "CCDS";
chr1	ENSEMBL	exon	111182799	111182957	.	+	.	gene_id "ENSG00000134255.13"; transcript_id "ENST00000498239.5"; gene_type "protein_coding"; gene_status "KNOWN"; gene_name "CEPT1"; transcript_type "processed_transcript"; transcript_status "KNOWN"; transcript_name "CEPT1-209"; exon_number "7"; exon_id "ENSE00003593414.1"; talon_gene "2563"; talon_transcript "9372"; talon_exon "45662"; ccdsid "CCDS830.1"; exon_status "KNOWN"; level "3"; protein_id "ENSP00000349696.4"; source "ENSEMBL"; tag "CCDS";
chr1	ENSEMBL	exon	111183462	111183587	.	+	.	gene_id "ENSG00000134255.13"; transcript_id "ENST00000498239.5"; gene_type "protein_coding"; gene_status "KNOWN"; gene_name "CEPT1"; transcript_type "processed_transcript"; transcript_status "KNOWN"; transcript_name "CEPT1-209"; exon_number "8"; exon_id "ENSE00003501695.1"; talon_gene "2563"; talon_transcript "9372"; talon_exon "45664"; ccdsid "CCDS830.1"; exon_status "KNOWN"; level "3"; protein_id "ENSP00000349696.4"; source "ENSEMBL"; tag "CCDS";
chr1	HAVANA	exon	111184191	111184808	.	+	.	gene_id "ENSG00000134255.13"; transcript_id "ENST00000498239.5"; gene_type "protein_coding"; gene_status "KNOWN"; gene_name "CEPT1"; transcript_type "processed_transcript"; transcript_status "KNOWN"; transcript_name "CEPT1-209"; exon_number "9"; exon_id "ENSE00001944094.1"; talon_gene "2563"; talon_transcript "9372"; talon_exon "45666"; exon_status "KNOWN"; level "2"; source "HAVANA";
chr1	HAVANA	transcript	111140226	111185102	.	+	.	gene_id "ENSG00000134255.13"; transcript_id "ENST00000357172.8"; gene_name "CEPT1"; gene_status "KNOWN"; gene_type "protein_coding"; transcript_type "protein_coding"; transcript_status "KNOWN"; transcript_name "CEPT1-201"; talon_gene "2563"; talon_transcript "9376"; ccdsid "CCDS830.1"; havana_transcript "OTTHUMT00000034462.2"; level "2"; protein_id "ENSP00000349696.4"; source "HAVANA"; tag "CCDS"; transcript_support_level "1";
chr1	HAVANA	exon	111140226	111140307	.	+	.	gene_id "ENSG00000134255.13"; transcript_id "ENST00000357172.8"; gene_type "protein_coding"; gene_status "KNOWN"; gene_name "CEPT1"; transcript_type "protein_coding"; transcript_status "KNOWN"; transcript_name "CEPT1-201"; exon_number "1"; exon_id "ENSE00001402684.4"; talon_gene "2563"; talon_transcript "9376"; talon_exon "45673"; ccdsid "CCDS830.1"; exon_status "KNOWN"; level "2"; protein_id "ENSP00000349696.4"; source "HAVANA"; tag "CCDS";
chr1	ENSEMBL	exon	111147642	111148053	.	+	.	gene_id "ENSG00000134255.13"; transcript_id "ENST00000357172.8"; gene_type "protein_coding"; gene_status "KNOWN"; gene_name "CEPT1"; transcript_type "protein_coding"; transcript_status "KNOWN"; transcript_name "CEPT1-201"; exon_number "2"; exon_id "ENSE00003550489.1"; talon_gene "2563"; talon_transcript "9376"; talon_exon "45652"; ccdsid "CCDS830.1"; exon_status "KNOWN"; level "3"; protein_id "ENSP00000349696.4"; source "ENSEMBL"; tag "CCDS";
chr1	ENSEMBL	exon	111159380	111159527	.	+	.	gene_id "ENSG00000134255.13"; transcript_id "ENST00000357172.8"; gene_type "protein_coding"; gene_status "KNOWN"; gene_name "CEPT1"; transcript_type "protein_coding"; transcript_status "KNOWN"; transcript_name "CEPT1-201"; exon_number "3"; exon_id "ENSE00003628116.1"; talon_gene "2563"; talon_transcript "9376"; talon_exon "45654"; ccdsid "CCDS830.1"; exon_status "KNOWN"; level "3"; protein_id "ENSP00000349696.4"; source "ENSEMBL"; tag "CCDS";
chr1	ENSEMBL	exon	111161155	111161296	.	+	.	gene_id "ENSG00000134255.13"; transcript_id "ENST00000357172.8"; gene_type "protein_coding"; gene_status "KNOWN"; gene_name "CEPT1"; transcript_type "protein_coding"; transcript_status "KNOWN"; transcript_name "CEPT1-201"; exon_number "4"; exon_id "ENSE00003505918.1"; talon_gene "2563"; talon_transcript "9376"; talon_exon "45656"; ccdsid "CCDS830.1"; exon_status "KNOWN"; level "3"; protein_id "ENSP00000349696.4"; source "ENSEMBL"; tag "CCDS";
chr1	ENSEMBL	exon	111174879	111174963	.	+	.	gene_id "ENSG00000134255.13"; transcript_id "ENST00000357172.8"; gene_type "protein_coding"; gene_status "KNOWN"; gene_name "CEPT1"; transcript_type "protein_coding"; transcript_status "KNOWN"; transcript_name "CEPT1-201"; exon_number "5"; exon_id "ENSE00003527576.1"; talon_gene "2563"; talon_transcript "9376"; talon_exon "45658"; ccdsid "CCDS830.1"; exon_status "KNOWN"; level "3"; protein_id "ENSP00000349696.4"; source "ENSEMBL"; tag "CCDS";
chr1	ENSEMBL	exon	111182187	111182318	.	+	.	gene_id "ENSG00000134255.13"; transcript_id "ENST00000357172.8"; gene_type "protein_coding"; gene_status "KNOWN"; gene_name "CEPT1"; transcript_type "protein_coding"; transcript_status "KNOWN"; transcript_name "CEPT1-201"; exon_number "6"; exon_id "ENSE00003602100.1"; talon_gene "2563"; talon_transcript "9376"; talon_exon "45660"; ccdsid "CCDS830.1"; exon_status "KNOWN"; level "3"; protein_id "ENSP00000349696.4"; source "ENSEMBL"; tag "CCDS";
chr1	ENSEMBL	exon	111182799	111182957	.	+	.	gene_id "ENSG00000134255.13"; transcript_id "ENST00000357172.8"; gene_type "protein_coding"; gene_status "KNOWN"; gene_name "CEPT1"; transcript_type "protein_coding"; transcript_status "KNOWN"; transcript_name "CEPT1-201"; exon_number "7"; exon_id "ENSE00003593414.1"; talon_gene "2563"; talon_transcript "9376"; talon_exon "45662"; ccdsid "CCDS830.1"; exon_status "KNOWN"; level "3"; protein_id "ENSP00000349696.4"; source "ENSEMBL"; tag "CCDS";
chr1	ENSEMBL	exon	111183462	111183587	.	+	.	gene_id "ENSG00000134255.13"; transcript_id "ENST00000357172.8"; gene_type "protein_coding"; gene_status "KNOWN"; gene_name "CEPT1"; transcript_type "protein_coding"; transcript_status "KNOWN"; transcript_name "CEPT1-201"; exon_number "8"; exon_id "ENSE00003501695.1"; talon_gene "2563"; talon_transcript "9376"; talon_exon "45664"; ccdsid "CCDS830.1"; exon_status "KNOWN"; level "3"; protein_id "ENSP00000349696.4"; source "ENSEMBL"; tag "CCDS";
chr1	HAVANA	exon	111184191	111185102	.	+	.	gene_id "ENSG00000134255.13"; transcript_id "ENST00000357172.8"; gene_type "protein_coding"; gene_status "KNOWN"; gene_name "CEPT1"; transcript_type "protein_coding"; transcript_status "KNOWN"; transcript_name "CEPT1-201"; exon_number "9"; exon_id "ENSE00003476054.1"; talon_gene "2563"; talon_transcript "9376"; talon_exon "45667"; ccdsid "CCDS830.1"; exon_status "KNOWN"; level "2"; protein_id "ENSP00000349696.4"; source "HAVANA"; tag "CCDS";
chr1	HAVANA	transcript	111178214	111185100	.	+	.	gene_id "ENSG00000134255.13"; transcript_id "ENST00000467362.1"; gene_name "CEPT1"; gene_status "KNOWN"; gene_type "protein_coding"; transcript_type "processed_transcript"; transcript_status "KNOWN"; transcript_name "CEPT1-203"; talon_gene "2563"; talon_transcript "9381"; havana_transcript "OTTHUMT00000034771.1"; level "2"; source "HAVANA"; transcript_support_level "2";
chr1	HAVANA	exon	111178214	111182318	.	+	.	gene_id "ENSG00000134255.13"; transcript_id "ENST00000467362.1"; gene_type "protein_coding"; gene_status "KNOWN"; gene_name "CEPT1"; transcript_type "processed_transcript"; transcript_status "KNOWN"; transcript_name "CEPT1-203"; exon_number "1"; exon_id "ENSE00001897427.1"; talon_gene "2563"; talon_transcript "9381"; talon_exon "45688"; exon_status "KNOWN"; level "2"; source "HAVANA";
chr1	ENSEMBL	exon	111182799	111182957	.	+	.	gene_id "ENSG00000134255.13"; transcript_id "ENST00000467362.1"; gene_type "protein_coding"; gene_status "KNOWN"; gene_name "CEPT1"; transcript_type "processed_transcript"; transcript_status "KNOWN"; transcript_name "CEPT1-203"; exon_number "2"; exon_id "ENSE00003593414.1"; talon_gene "2563"; talon_transcript "9381"; talon_exon "45662"; ccdsid "CCDS830.1"; exon_status "KNOWN"; level "3"; protein_id "ENSP00000349696.4"; source "ENSEMBL"; tag "CCDS";
chr1	ENSEMBL	exon	111183462	111183587	.	+	.	gene_id "ENSG00000134255.13"; transcript_id "ENST00000467362.1"; gene_type "protein_coding"; gene_status "KNOWN"; gene_name "CEPT1"; transcript_type "processed_transcript"; transcript_status "KNOWN"; transcript_name "CEPT1-203"; exon_number "3"; exon_id "ENSE00003501695.1"; talon_gene "2563"; talon_transcript "9381"; talon_exon "45664"; ccdsid "CCDS830.1"; exon_status "KNOWN"; level "3"; protein_id "ENSP00000349696.4"; source "ENSEMBL"; tag "CCDS";
chr1	HAVANA	exon	111184191	111185100	.	+	.	gene_id "ENSG00000134255.13"; transcript_id "ENST00000467362.1"; gene_type "protein_coding"; gene_status "KNOWN"; gene_name "CEPT1"; transcript_type "processed_transcript"; transcript_status "KNOWN"; transcript_name "CEPT1-203"; exon_number "4"; exon_id "ENSE00001905576.1"; talon_gene "2563"; talon_transcript "9381"; talon_exon "45689"; exon_status "KNOWN"; level "2"; source "HAVANA";
chr1	HAVANA	gene	111181374	111181491	.	-	.	gene_id "ENSG00000272982.1"; gene_name "AL355816.1"; gene_status "KNOWN"; gene_type "antisense"; talon_gene "2564"; havana_gene "OTTHUMG00000186362.1"; level "2";
chr1	HAVANA	transcript	111181374	111181491	.	-	.	gene_id "ENSG00000272982.1"; transcript_id "ENST00000607951.1"; gene_name "AL355816.1"; gene_status "KNOWN"; gene_type "antisense"; transcript_type "antisense"; transcript_status "KNOWN"; transcript_name "AL355816.1-201"; talon_gene "2564"; talon_transcript "9383"; havana_transcript "OTTHUMT00000473003.1"; level "2"; source "HAVANA"; tag "basic"; transcript_support_level "NA";
chr1	HAVANA	exon	111181374	111181491	.	-	.	gene_id "ENSG00000272982.1"; transcript_id "ENST00000607951.1"; gene_type "antisense"; gene_status "KNOWN"; gene_name "AL355816.1"; transcript_type "antisense"; transcript_status "KNOWN"; transcript_name "AL355816.1-201"; exon_number "1"; exon_id "ENSE00003711300.1"; talon_gene "2564"; talon_transcript "9383"; talon_exon "45692"; exon_status "KNOWN"; level "2"; source "HAVANA"; tag "basic";
chr1	HAVANA	gene	111184415	111185061	.	-	.	gene_id "ENSG00000273221.1"; gene_name "AL355816.2"; gene_status "KNOWN"; gene_type "antisense"; talon_gene "2565"; havana_gene "OTTHUMG00000186363.1"; level "2";
chr1	HAVANA	transcript	111184415	111185061	.	-	.	gene_id "ENSG00000273221.1"; transcript_id "ENST00000610049.1"; gene_name "AL355816.2"; gene_status "KNOWN"; gene_type "antisense"; transcript_type "antisense"; transcript_status "KNOWN"; transcript_name "AL355816.2-201"; talon_gene "2565"; talon_transcript "9384"; havana_transcript "OTTHUMT00000473004.1"; level "2"; source "HAVANA"; tag "basic"; transcript_support_level "NA";
chr1	HAVANA	exon	111184415	111185061	.	-	.	gene_id "ENSG00000273221.1"; transcript_id "ENST00000610049.1"; gene_type "antisense"; gene_status "KNOWN"; gene_name "AL355816.2"; transcript_type "antisense"; transcript_status "KNOWN"; transcript_name "AL355816.2-201"; exon_number "1"; exon_id "ENSE00003710584.1"; talon_gene "2565"; talon_transcript "9384"; talon_exon "45693"; exon_status "KNOWN"; level "2"; source "HAVANA"; tag "basic";
chr1	HAVANA	gene	111184988	111195139	.	-	.	gene_id "ENSG00000162777.16"; gene_name "DENND2D"; gene_status "KNOWN"; gene_type "protein_coding"; talon_gene "2566"; havana_gene "OTTHUMG00000012356.2"; level "2";
chr1	TALON	transcript	111184988	111188786	.	-	.	gene_id "ENSG00000162777.16"; transcript_id "ENCODEHT000550610"; gene_name "DENND2D"; gene_status "KNOWN"; gene_type "protein_coding"; transcript_status "NOVEL"; transcript_name "ENCODEHT000550610"; talon_gene "2566"; talon_transcript "550610"; ISM-suffix_to_IDs "9385,9386,9387,550594,550597"; ISM-suffix_transcript "TRUE"; ISM_to_IDs "9385,9386,9387,550540,550543,550545,550546,550576,550579,550581,550582,550594,550597"; ISM_transcript "TRUE";
chr1	TALON	exon	111188131	111188786	.	-	.	gene_id "ENSG00000162777.16"; transcript_id "ENCODEHT000550610"; gene_type "protein_coding"; gene_status "KNOWN"; gene_name "DENND2D"; transcript_status "NOVEL"; transcript_name "ENCODEHT000550610"; exon_number "1"; exon_id "1331342"; talon_gene "2566"; talon_transcript "550610"; talon_exon "1331342"; exon_status "NOVEL";
chr1	TALON	exon	111184988	111187681	.	-	.	gene_id "ENSG00000162777.16"; transcript_id "ENCODEHT000550610"; gene_type "protein_coding"; gene_status "KNOWN"; gene_name "DENND2D"; transcript_status "NOVEL"; transcript_name "ENCODEHT000550610"; exon_number "2"; exon_id "1331343"; talon_gene "2566"; talon_transcript "550610"; talon_exon "1331343"; exon_status "NOVEL";
chr1	TALON	transcript	111185505	111200243	.	-	.	gene_id "ENSG00000162777.16"; transcript_id "ENCODEHT000550623"; gene_name "DENND2D"; gene_status "KNOWN"; gene_type "protein_coding"; transcript_status "NOVEL"; transcript_name "ENCODEHT000550623"; talon_gene "2566"; talon_transcript "550623"; ISM-suffix_to_IDs "9386,9387,550597"; ISM-suffix_transcript "TRUE"; ISM_to_IDs "9386,9387,550581,550582,550597"; ISM_transcript "TRUE";
chr1	TALON	exon	111199623	111200243	.	-	.	gene_id "ENSG00000162777.16"; transcript_id "ENCODEHT000550623"; gene_type "protein_coding"; gene_status "KNOWN"; gene_name "DENND2D"; transcript_status "NOVEL"; transcript_name "ENCODEHT000550623"; exon_number "1"; exon_id "1331256"; talon_gene "2566"; talon_transcript "550623"; talon_exon "1331256"; exon_status "NOVEL";
chr1	HAVANA	exon	111198630	111198742	.	-	.	gene_id "ENSG00000162777.16"; transcript_id "ENCODEHT000550623"; gene_type "protein_coding"; gene_status "KNOWN"; gene_name "DENND2D"; transcript_status "NOVEL"; transcript_name "ENCODEHT000550623"; exon_number "2"; exon_id "ENSE00003561912.1"; talon_gene "2566"; talon_transcript "550623"; talon_exon "45705"; ccdsid "CCDS831.1"; exon_status "KNOWN"; level "2"; protein_id "ENSP00000350266.4"; source "HAVANA"; tag "CCDS";
chr1	HAVANA	exon	111197920	111197989	.	-	.	gene_id "ENSG00000162777.16"; transcript_id "ENCODEHT000550623"; gene_type "protein_coding"; gene_status "KNOWN"; gene_name "DENND2D"; transcript_status "NOVEL"; transcript_name "ENCODEHT000550623"; exon_number "3"; exon_id "ENSE00003502040.1"; talon_gene "2566"; talon_transcript "550623"; talon_exon "45707"; ccdsid "CCDS831.1"; exon_status "KNOWN"; level "2"; protein_id "ENSP00000350266.4"; source "HAVANA"; tag "CCDS";
chr1	HAVANA	exon	111197176	111197253	.	-	.	gene_id "ENSG00000162777.16"; transcript_id "ENCODEHT000550623"; gene_type "protein_coding"; gene_status "KNOWN"; gene_name "DENND2D"; transcript_status "NOVEL"; transcript_name "ENCODEHT000550623"; exon_number "4"; exon_id "ENSE00003494377.1"; talon_gene "2566"; talon_transcript "550623"; talon_exon "45709"; ccdsid "CCDS831.1"; exon_status "KNOWN"; level "2"; protein_id "ENSP00000350266.4"; source "HAVANA"; tag "CCDS";
chr1	HAVANA	exon	111195916	111196056	.	-	.	gene_id "ENSG00000162777.16"; transcript_id "ENCODEHT000550623"; gene_type "protein_coding"; gene_status "KNOWN"; gene_name "DENND2D"; transcript_status "NOVEL"; transcript_name "ENCODEHT000550623"; exon_number "5"; exon_id "ENSE00001068510.1"; talon_gene "2566"; talon_transcript "550623"; talon_exon "45711"; ccdsid "CCDS831.1"; exon_status "KNOWN"; level "2"; protein_id "ENSP00000350266.4"; source "HAVANA"; tag "CCDS";
chr1	HAVANA	exon	111194578	111194726	.	-	.	gene_id "ENSG00000162777.16"; transcript_id "ENCODEHT000550623"; gene_type "protein_coding"; gene_status "KNOWN"; gene_name "DENND2D"; transcript_status "NOVEL"; transcript_name "ENCODEHT000550623"; exon_number "6"; exon_id "ENSE00001068505.1"; talon_gene "2566"; talon_transcript "550623"; talon_exon "45713"; ccdsid "CCDS831.1"; exon_status "KNOWN"; level "2"; protein_id "ENSP00000350266.4"; source "HAVANA"; tag "CCDS";
chr1	HAVANA	exon	111192140	111192317	.	-	.	gene_id "ENSG00000162777.16"; transcript_id "ENCODEHT000550623"; gene_type "protein_coding"; gene_status "KNOWN"; gene_name "DENND2D"; transcript_status "NOVEL"; transcript_name "ENCODEHT000550623"; exon_number "7"; exon_id "ENSE00001068504.1"; talon_gene "2566"; talon_transcript "550623"; talon_exon "45715"; ccdsid "CCDS831.1"; exon_status "KNOWN"; level "2"; protein_id "ENSP00000350266.4"; source "HAVANA"; tag "CCDS";
chr1	HAVANA	exon	111189212	111189253	.	-	.	gene_id "ENSG00000162777.16"; transcript_id "ENCODEHT000550623"; gene_type "protein_coding"; gene_status "KNOWN"; gene_name "DENND2D"; transcript_status "NOVEL"; transcript_name "ENCODEHT000550623"; exon_number "8"; exon_id "ENSE00001068513.1"; talon_gene "2566"; talon_transcript "550623"; talon_exon "45717"; ccdsid "CCDS831.1"; exon_status "KNOWN"; level "2"; protein_id "ENSP00000350266.4"; source "HAVANA"; tag "CCDS";
chr1	HAVANA	exon	111188702	111188786	.	-	.	gene_id "ENSG00000162777.16"; transcript_id "ENCODEHT000550623"; gene_type "protein_coding"; gene_status "KNOWN"; gene_name "DENND2D"; transcript_status "NOVEL"; transcript_name "ENCODEHT000550623"; exon_number "9"; exon_id "ENSE00003573151.1"; talon_gene "2566"; talon_transcript "550623"; talon_exon "45696"; ccdsid "CCDS831.1"; exon_status "KNOWN"; level "2"; protein_id "ENSP00000350266.4"; source "HAVANA"; tag "CCDS";
chr1	HAVANA	exon	111188131	111188370	.	-	.	gene_id "ENSG00000162777.16"; transcript_id "ENCODEHT000550623"; gene_type "protein_coding"; gene_status "KNOWN"; gene_name "DENND2D"; transcript_status "NOVEL"; transcript_name "ENCODEHT000550623"; exon_number "10"; exon_id "ENSE00003479169.1"; talon_gene "2566"; talon_transcript "550623"; talon_exon "45698"; ccdsid "CCDS831.1"; exon_status "KNOWN"; level "2"; protein_id "ENSP00000350266.4"; source "HAVANA"; tag "CCDS";
chr1	TALON	exon	111185505	111187681	.	-	.	gene_id "ENSG00000162777.16"; transcript_id "ENCODEHT000550623"; gene_type "protein_coding"; gene_status "KNOWN"; gene_name "DENND2D"; transcript_status "NOVEL"; transcript_name "ENCODEHT000550623"; exon_number "11"; exon_id "1331355"; talon_gene "2566"; talon_transcript "550623"; talon_exon "1331355"; exon_status "NOVEL";
chr1	TALON	transcript	111185970	111192317	.	-	.	gene_id "ENSG00000162777.16"; transcript_id "ENCODEHT000550727"; gene_name "DENND2D"; gene_status "KNOWN"; gene_type "protein_coding"; transcript_status "NOVEL"; transcript_name "ENCODEHT000550727"; talon_gene "2566"; talon_transcript "550727"; ISM-suffix_to_IDs "9386,9387,550597,550614,550620,550623,550627,550631,550635,550666,550696,550710"; ISM-suffix_transcript "TRUE"; ISM_to_IDs "9386,9387,550540,550581,550582,550597,550614,550620,550623,550627,550631,550635,550666,550696,550710"; ISM_transcript "TRUE";
chr1	HAVANA	exon	111192140	111192317	.	-	.	gene_id "ENSG00000162777.16"; transcript_id "ENCODEHT000550727"; gene_type "protein_coding"; gene_status "KNOWN"; gene_name "DENND2D"; transcript_status "NOVEL"; transcript_name "ENCODEHT000550727"; exon_number "1"; exon_id "ENSE00001068504.1"; talon_gene "2566"; talon_transcript "550727"; talon_exon "45715"; ccdsid "CCDS831.1"; exon_status "KNOWN"; level "2"; protein_id "ENSP00000350266.4"; source "HAVANA"; tag "CCDS";
chr1	HAVANA	exon	111189212	111189253	.	-	.	gene_id "ENSG00000162777.16"; transcript_id "ENCODEHT000550727"; gene_type "protein_coding"; gene_status "KNOWN"; gene_name "DENND2D"; transcript_status "NOVEL"; transcript_name "ENCODEHT000550727"; exon_number "2"; exon_id "ENSE00001068513.1"; talon_gene "2566"; talon_transcript "550727"; talon_exon "45717"; ccdsid "CCDS831.1"; exon_status "KNOWN"; level "2"; protein_id "ENSP00000350266.4"; source "HAVANA"; tag "CCDS";
chr1	HAVANA	exon	111188702	111188786	.	-	.	gene_id "ENSG00000162777.16"; transcript_id "ENCODEHT000550727"; gene_type "protein_coding"; gene_status "KNOWN"; gene_name "DENND2D"; transcript_status "NOVEL"; transcript_name "ENCODEHT000550727"; exon_number "3"; exon_id "ENSE00003573151.1"; talon_gene "2566"; talon_transcript "550727"; talon_exon "45696"; ccdsid "CCDS831.1"; exon_status "KNOWN"; level "2"; protein_id "ENSP00000350266.4"; source "HAVANA"; tag "CCDS";
chr1	HAVANA	exon	111188131	111188370	.	-	.	gene_id "ENSG00000162777.16"; transcript_id "ENCODEHT000550727"; gene_type "protein_coding"; gene_status "KNOWN"; gene_name "DENND2D"; transcript_status "NOVEL"; transcript_name "ENCODEHT000550727"; exon_number "4"; exon_id "ENSE00003479169.1"; talon_gene "2566"; talon_transcript "550727"; talon_exon "45698"; ccdsid "CCDS831.1"; exon_status "KNOWN"; level "2"; protein_id "ENSP00000350266.4"; source "HAVANA"; tag "CCDS";
chr1	TALON	exon	111185970	111187681	.	-	.	gene_id "ENSG00000162777.16"; transcript_id "ENCODEHT000550727"; gene_type "protein_coding"; gene_status "KNOWN"; gene_name "DENND2D"; transcript_status "NOVEL"; transcript_name "ENCODEHT000550727"; exon_number "5"; exon_id "1331405"; talon_gene "2566"; talon_transcript "550727"; talon_exon "1331405"; exon_status "NOVEL";
chr1	HAVANA	transcript	111187174	111189328	.	-	.	gene_id "ENSG00000162777.16"; transcript_id "ENST00000468692.1"; gene_name "DENND2D"; gene_status "KNOWN"; gene_type "protein_coding"; transcript_type "processed_transcript"; transcript_status "KNOWN"; transcript_name "DENND2D-204"; talon_gene "2566"; talon_transcript "9385"; havana_transcript "OTTHUMT00000098105.1"; level "2"; source "HAVANA"; transcript_support_level "2";
chr1	HAVANA	exon	111189212	111189328	.	-	.	gene_id "ENSG00000162777.16"; transcript_id "ENST00000468692.1"; gene_type "protein_coding"; gene_status "KNOWN"; gene_name "DENND2D"; transcript_type "processed_transcript"; transcript_status "KNOWN"; transcript_name "DENND2D-204"; exon_number "1"; exon_id "ENSE00001909493.1"; talon_gene "2566"; talon_transcript "9385"; talon_exon "45694"; exon_status "KNOWN"; level "2"; source "HAVANA";
chr1	HAVANA	exon	111188702	111188786	.	-	.	gene_id "ENSG00000162777.16"; transcript_id "ENST00000468692.1"; gene_type "protein_coding"; gene_status "KNOWN"; gene_name "DENND2D"; transcript_type "processed_transcript"; transcript_status "KNOWN"; transcript_name "DENND2D-204"; exon_number "2"; exon_id "ENSE00003573151.1"; talon_gene "2566"; talon_transcript "9385"; talon_exon "45696"; ccdsid "CCDS831.1"; exon_status "KNOWN"; level "2"; protein_id "ENSP00000350266.4"; source "HAVANA"; tag "CCDS";
chr1	HAVANA	exon	111188131	111188370	.	-	.	gene_id "ENSG00000162777.16"; transcript_id "ENST00000468692.1"; gene_type "protein_coding"; gene_status "KNOWN"; gene_name "DENND2D"; transcript_type "processed_transcript"; transcript_status "KNOWN"; transcript_name "DENND2D-204"; exon_number "3"; exon_id "ENSE00003479169.1"; talon_gene "2566"; talon_transcript "9385"; talon_exon "45698"; ccdsid "CCDS831.1"; exon_status "KNOWN"; level "2"; protein_id "ENSP00000350266.4"; source "HAVANA"; tag "CCDS";
chr1	HAVANA	exon	111187174	111187681	.	-	.	gene_id "ENSG00000162777.16"; transcript_id "ENST00000468692.1"; gene_type "protein_coding"; gene_status "KNOWN"; gene_name "DENND2D"; transcript_type "processed_transcript"; transcript_status "KNOWN"; transcript_name "DENND2D-204"; exon_number "4"; exon_id "ENSE00003564609.1"; talon_gene "2566"; talon_transcript "9385"; talon_exon "45700"; ccdsid "CCDS831.1"; exon_status "KNOWN"; level "2"; protein_id "ENSP00000350266.4"; source "HAVANA"; tag "CCDS";
chr1	HAVANA	transcript	111187174	111200689	.	-	.	gene_id "ENSG00000162777.16"; transcript_id "ENST00000357640.8"; gene_name "DENND2D"; gene_status "KNOWN"; gene_type "protein_coding"; transcript_type "protein_coding"; transcript_status "KNOWN"; transcript_name "DENND2D-201"; talon_gene "2566"; talon_transcript "9386"; ccdsid "CCDS831.1"; havana_transcript "OTTHUMT00000034456.1"; level "2"; protein_id "ENSP00000350266.4"; source "HAVANA"; tag "CCDS"; transcript_support_level "1";
chr1	HAVANA	exon	111200393	111200689	.	-	.	gene_id "ENSG00000162777.16"; transcript_id "ENST00000357640.8"; gene_type "protein_coding"; gene_status "KNOWN"; gene_name "DENND2D"; transcript_type "protein_coding"; transcript_status "KNOWN"; transcript_name "DENND2D-201"; exon_number "1"; exon_id "ENSE00001433184.4"; talon_gene "2566"; talon_transcript "9386"; talon_exon "45701"; ccdsid "CCDS831.1"; exon_status "KNOWN"; level "2"; protein_id "ENSP00000350266.4"; source "HAVANA"; tag "CCDS";
chr1	HAVANA	exon	111199623	111199798	.	-	.	gene_id "ENSG00000162777.16"; transcript_id "ENST00000357640.8"; gene_type "protein_coding"; gene_status "KNOWN"; gene_name "DENND2D"; transcript_type "protein_coding"; transcript_status "KNOWN"; transcript_name "DENND2D-201"; exon_number "2"; exon_id "ENSE00003501702.1"; talon_gene "2566"; talon_transcript "9386"; talon_exon "45703"; ccdsid "CCDS831.1"; exon_status "KNOWN"; level "2"; protein_id "ENSP00000350266.4"; source "HAVANA"; tag "CCDS";
chr1	HAVANA	exon	111198630	111198742	.	-	.	gene_id "ENSG00000162777.16"; transcript_id "ENST00000357640.8"; gene_type "protein_coding"; gene_status "KNOWN"; gene_name "DENND2D"; transcript_type "protein_coding"; transcript_status "KNOWN"; transcript_name "DENND2D-201"; exon_number "3"; exon_id "ENSE00003561912.1"; talon_gene "2566"; talon_transcript "9386"; talon_exon "45705"; ccdsid "CCDS831.1"; exon_status "KNOWN"; level "2"; protein_id "ENSP00000350266.4"; source "HAVANA"; tag "CCDS";
chr1	HAVANA	exon	111197920	111197989	.	-	.	gene_id "ENSG00000162777.16"; transcript_id "ENST00000357640.8"; gene_type "protein_coding"; gene_status "KNOWN"; gene_name "DENND2D"; transcript_type "protein_coding"; transcript_status "KNOWN"; transcript_name "DENND2D-201"; exon_number "4"; exon_id "ENSE00003502040.1"; talon_gene "2566"; talon_transcript "9386"; talon_exon "45707"; ccdsid "CCDS831.1"; exon_status "KNOWN"; level "2"; protein_id "ENSP00000350266.4"; source "HAVANA"; tag "CCDS";
chr1	HAVANA	exon	111197176	111197253	.	-	.	gene_id "ENSG00000162777.16"; transcript_id "ENST00000357640.8"; gene_type "protein_coding"; gene_status "KNOWN"; gene_name "DENND2D"; transcript_type "protein_coding"; transcript_status "KNOWN"; transcript_name "DENND2D-201"; exon_number "5"; exon_id "ENSE00003494377.1"; talon_gene "2566"; talon_transcript "9386"; talon_exon "45709"; ccdsid "CCDS831.1"; exon_status "KNOWN"; level "2"; protein_id "ENSP00000350266.4"; source "HAVANA"; tag "CCDS";
chr1	HAVANA	exon	111195916	111196056	.	-	.	gene_id "ENSG00000162777.16"; transcript_id "ENST00000357640.8"; gene_type "protein_coding"; gene_status "KNOWN"; gene_name "DENND2D"; transcript_type "protein_coding"; transcript_status "KNOWN"; transcript_name "DENND2D-201"; exon_number "6"; exon_id "ENSE00001068510.1"; talon_gene "2566"; talon_transcript "9386"; talon_exon "45711"; ccdsid "CCDS831.1"; exon_status "KNOWN"; level "2"; protein_id "ENSP00000350266.4"; source "HAVANA"; tag "CCDS";
chr1	HAVANA	exon	111194578	111194726	.	-	.	gene_id "ENSG00000162777.16"; transcript_id "ENST00000357640.8"; gene_type "protein_coding"; gene_status "KNOWN"; gene_name "DENND2D"; transcript_type "protein_coding"; transcript_status "KNOWN"; transcript_name "DENND2D-201"; exon_number "7"; exon_id "ENSE00001068505.1"; talon_gene "2566"; talon_transcript "9386"; talon_exon "45713"; ccdsid "CCDS831.1"; exon_status "KNOWN"; level "2"; protein_id "ENSP00000350266.4"; source "HAVANA"; tag "CCDS";
chr1	HAVANA	exon	111192140	111192317	.	-	.	gene_id "ENSG00000162777.16"; transcript_id "ENST00000357640.8"; gene_type "protein_coding"; gene_status "KNOWN"; gene_name "DENND2D"; transcript_type "protein_coding"; transcript_status "KNOWN"; transcript_name "DENND2D-201"; exon_number "8"; exon_id "ENSE00001068504.1"; talon_gene "2566"; talon_transcript "9386"; talon_exon "45715"; ccdsid "CCDS831.1"; exon_status "KNOWN"; level "2"; protein_id "ENSP00000350266.4"; source "HAVANA"; tag "CCDS";
chr1	HAVANA	exon	111189212	111189253	.	-	.	gene_id "ENSG00000162777.16"; transcript_id "ENST00000357640.8"; gene_type "protein_coding"; gene_status "KNOWN"; gene_name "DENND2D"; transcript_type "protein_coding"; transcript_status "KNOWN"; transcript_name "DENND2D-201"; exon_number "9"; exon_id "ENSE00001068513.1"; talon_gene "2566"; talon_transcript "9386"; talon_exon "45717"; ccdsid "CCDS831.1"; exon_status "KNOWN"; level "2"; protein_id "ENSP00000350266.4"; source "HAVANA"; tag "CCDS";
chr1	HAVANA	exon	111188702	111188786	.	-	.	gene_id "ENSG00000162777.16"; transcript_id "ENST00000357640.8"; gene_type "protein_coding"; gene_status "KNOWN"; gene_name "DENND2D"; transcript_type "protein_coding"; transcript_status "KNOWN"; transcript_name "DENND2D-201"; exon_number "10"; exon_id "ENSE00003573151.1"; talon_gene "2566"; talon_transcript "9386"; talon_exon "45696"; ccdsid "CCDS831.1"; exon_status "KNOWN"; level "2"; protein_id "ENSP00000350266.4"; source "HAVANA"; tag "CCDS";
chr1	HAVANA	exon	111188131	111188370	.	-	.	gene_id "ENSG00000162777.16"; transcript_id "ENST00000357640.8"; gene_type "protein_coding"; gene_status "KNOWN"; gene_name "DENND2D"; transcript_type "protein_coding"; transcript_status "KNOWN"; transcript_name "DENND2D-201"; exon_number "11"; exon_id "ENSE00003479169.1"; talon_gene "2566"; talon_transcript "9386"; talon_exon "45698"; ccdsid "CCDS831.1"; exon_status "KNOWN"; level "2"; protein_id "ENSP00000350266.4"; source "HAVANA"; tag "CCDS";
chr1	HAVANA	exon	111187174	111187681	.	-	.	gene_id "ENSG00000162777.16"; transcript_id "ENST00000357640.8"; gene_type "protein_coding"; gene_status "KNOWN"; gene_name "DENND2D"; transcript_type "protein_coding"; transcript_status "KNOWN"; transcript_name "DENND2D-201"; exon_number "12"; exon_id "ENSE00003564609.1"; talon_gene "2566"; talon_transcript "9386"; talon_exon "45700"; ccdsid "CCDS831.1"; exon_status "KNOWN"; level "2"; protein_id "ENSP00000350266.4"; source "HAVANA"; tag "CCDS";
chr1	HAVANA	transcript	111187174	111204409	.	-	.	gene_id "ENSG00000162777.16"; transcript_id "ENST00000369752.5"; gene_name "DENND2D"; gene_status "KNOWN"; gene_type "protein_coding"; transcript_type "protein_coding"; transcript_status "KNOWN"; transcript_name "DENND2D-202"; talon_gene "2566"; talon_transcript "9387"; ccdsid "CCDS60219.1"; havana_transcript "OTTHUMT00000034455.1"; level "2"; protein_id "ENSP00000358767.5"; source "HAVANA"; tag "CCDS"; transcript_support_level "2";
chr1	HAVANA	exon	111204296	111204409	.	-	.	gene_id "ENSG00000162777.16"; transcript_id "ENST00000369752.5"; gene_type "protein_coding"; gene_status "KNOWN"; gene_name "DENND2D"; transcript_type "protein_coding"; transcript_status "KNOWN"; transcript_name "DENND2D-202"; exon_number "1"; exon_id "ENSE00001450802.5"; talon_gene "2566"; talon_transcript "9387"; talon_exon "45718"; ccdsid "CCDS60219.1"; exon_status "KNOWN"; level "2"; protein_id "ENSP00000358767.5"; source "HAVANA"; tag "CCDS";
chr1	HAVANA	exon	111199623	111199798	.	-	.	gene_id "ENSG00000162777.16"; transcript_id "ENST00000369752.5"; gene_type "protein_coding"; gene_status "KNOWN"; gene_name "DENND2D"; transcript_type "protein_coding"; transcript_status "KNOWN"; transcript_name "DENND2D-202"; exon_number "2"; exon_id "ENSE00003501702.1"; talon_gene "2566"; talon_transcript "9387"; talon_exon "45703"; ccdsid "CCDS831.1"; exon_status "KNOWN"; level "2"; protein_id "ENSP00000350266.4"; source "HAVANA"; tag "CCDS";
chr1	HAVANA	exon	111198630	111198742	.	-	.	gene_id "ENSG00000162777.16"; transcript_id "ENST00000369752.5"; gene_type "protein_coding"; gene_status "KNOWN"; gene_name "DENND2D"; transcript_type "protein_coding"; transcript_status "KNOWN"; transcript_name "DENND2D-202"; exon_number "3"; exon_id "ENSE00003561912.1"; talon_gene "2566"; talon_transcript "9387"; talon_exon "45705"; ccdsid "CCDS831.1"; exon_status "KNOWN"; level "2"; protein_id "ENSP00000350266.4"; source "HAVANA"; tag "CCDS";
chr1	HAVANA	exon	111197920	111197989	.	-	.	gene_id "ENSG00000162777.16"; transcript_id "ENST00000369752.5"; gene_type "protein_coding"; gene_status "KNOWN"; gene_name "DENND2D"; transcript_type "protein_coding"; transcript_status "KNOWN"; transcript_name "DENND2D-202"; exon_number "4"; exon_id "ENSE00003502040.1"; talon_gene "2566"; talon_transcript "9387"; talon_exon "45707"; ccdsid "CCDS831.1"; exon_status "KNOWN"; level "2"; protein_id "ENSP00000350266.4"; source "HAVANA"; tag "CCDS";
chr1	HAVANA	exon	111197176	111197253	.	-	.	gene_id "ENSG00000162777.16"; transcript_id "ENST00000369752.5"; gene_type "protein_coding"; gene_status "KNOWN"; gene_name "DENND2D"; transcript_type "protein_coding"; transcript_status "KNOWN"; transcript_name "DENND2D-202"; exon_number "5"; exon_id "ENSE00003494377.1"; talon_gene "2566"; talon_transcript "9387"; talon_exon "45709"; ccdsid "CCDS831.1"; exon_status "KNOWN"; level "2"; protein_id "ENSP00000350266.4"; source "HAVANA"; tag "CCDS";
chr1	HAVANA	exon	111195916	111196056	.	-	.	gene_id "ENSG00000162777.16"; transcript_id "ENST00000369752.5"; gene_type "protein_coding"; gene_status "KNOWN"; gene_name "DENND2D"; transcript_type "protein_coding"; transcript_status "KNOWN"; transcript_name "DENND2D-202"; exon_number "6"; exon_id "ENSE00001068510.1"; talon_gene "2566"; talon_transcript "9387"; talon_exon "45711"; ccdsid "CCDS831.1"; exon_status "KNOWN"; level "2"; protein_id "ENSP00000350266.4"; source "HAVANA"; tag "CCDS";
chr1	HAVANA	exon	111194578	111194726	.	-	.	gene_id "ENSG00000162777.16"; transcript_id "ENST00000369752.5"; gene_type "protein_coding"; gene_status "KNOWN"; gene_name "DENND2D"; transcript_type "protein_coding"; transcript_status "KNOWN"; transcript_name "DENND2D-202"; exon_number "7"; exon_id "ENSE00001068505.1"; talon_gene "2566"; talon_transcript "9387"; talon_exon "45713"; ccdsid "CCDS831.1"; exon_status "KNOWN"; level "2"; protein_id "ENSP00000350266.4"; source "HAVANA"; tag "CCDS";
chr1	HAVANA	exon	111192140	111192317	.	-	.	gene_id "ENSG00000162777.16"; transcript_id "ENST00000369752.5"; gene_type "protein_coding"; gene_status "KNOWN"; gene_name "DENND2D"; transcript_type "protein_coding"; transcript_status "KNOWN"; transcript_name "DENND2D-202"; exon_number "8"; exon_id "ENSE00001068504.1"; talon_gene "2566"; talon_transcript "9387"; talon_exon "45715"; ccdsid "CCDS831.1"; exon_status "KNOWN"; level "2"; protein_id "ENSP00000350266.4"; source "HAVANA"; tag "CCDS";
chr1	HAVANA	exon	111189212	111189253	.	-	.	gene_id "ENSG00000162777.16"; transcript_id "ENST00000369752.5"; gene_type "protein_coding"; gene_status "KNOWN"; gene_name "DENND2D"; transcript_type "protein_coding"; transcript_status "KNOWN"; transcript_name "DENND2D-202"; exon_number "9"; exon_id "ENSE00001068513.1"; talon_gene "2566"; talon_transcript "9387"; talon_exon "45717"; ccdsid "CCDS831.1"; exon_status "KNOWN"; level "2"; protein_id "ENSP00000350266.4"; source "HAVANA"; tag "CCDS";
chr1	HAVANA	exon	111188702	111188786	.	-	.	gene_id "ENSG00000162777.16"; transcript_id "ENST00000369752.5"; gene_type "protein_coding"; gene_status "KNOWN"; gene_name "DENND2D"; transcript_type "protein_coding"; transcript_status "KNOWN"; transcript_name "DENND2D-202"; exon_number "10"; exon_id "ENSE00003573151.1"; talon_gene "2566"; talon_transcript "9387"; talon_exon "45696"; ccdsid "CCDS831.1"; exon_status "KNOWN"; level "2"; protein_id "ENSP00000350266.4"; source "HAVANA"; tag "CCDS";
chr1	HAVANA	exon	111188131	111188370	.	-	.	gene_id "ENSG00000162777.16"; transcript_id "ENST00000369752.5"; gene_type "protein_coding"; gene_status "KNOWN"; gene_name "DENND2D"; transcript_type "protein_coding"; transcript_status "KNOWN"; transcript_name "DENND2D-202"; exon_number "11"; exon_id "ENSE00003479169.1"; talon_gene "2566"; talon_transcript "9387"; talon_exon "45698"; ccdsid "CCDS831.1"; exon_status "KNOWN"; level "2"; protein_id "ENSP00000350266.4"; source "HAVANA"; tag "CCDS";
chr1	HAVANA	exon	111187174	111187681	.	-	.	gene_id "ENSG00000162777.16"; transcript_id "ENST00000369752.5"; gene_type "protein_coding"; gene_status "KNOWN"; gene_name "DENND2D"; transcript_type "protein_coding"; transcript_status "KNOWN"; transcript_name "DENND2D-202"; exon_number "12"; exon_id "ENSE00003564609.1"; talon_gene "2566"; talon_transcript "9387"; talon_exon "45700"; ccdsid "CCDS831.1"; exon_status "KNOWN"; level "2"; protein_id "ENSP00000350266.4"; source "HAVANA"; tag "CCDS";
chr1	TALON	transcript	111187174	111195139	.	-	.	gene_id "ENSG00000162777.16"; transcript_id "ENCODEHT000550788"; gene_name "DENND2D"; gene_status "KNOWN"; gene_type "protein_coding"; transcript_status "NOVEL"; transcript_name "ENCODEHT000550788"; talon_gene "2566"; talon_transcript "550788"; ISM-suffix_to_IDs "9386,9387,550597,550614,550620,550623,550627,550631,550755,550756,550759,550771,550772,550774,550775,550778,550787"; ISM-suffix_transcript "TRUE"; ISM_to_IDs "9386,9387,550540,550581,550582,550597,550614,550620,550623,550627,550631,550755,550756,550759,550771,550772,550774,550775,550778,550787"; ISM_transcript "TRUE";
chr1	TALON	exon	111194578	111195139	.	-	.	gene_id "ENSG00000162777.16"; transcript_id "ENCODEHT000550788"; gene_type "protein_coding"; gene_status "KNOWN"; gene_name "DENND2D"; transcript_status "NOVEL"; transcript_name "ENCODEHT000550788"; exon_number "1"; exon_id "1331524"; talon_gene "2566"; talon_transcript "550788"; talon_exon "1331524"; exon_status "NOVEL";
chr1	HAVANA	exon	111192140	111192317	.	-	.	gene_id "ENSG00000162777.16"; transcript_id "ENCODEHT000550788"; gene_type "protein_coding"; gene_status "KNOWN"; gene_name "DENND2D"; transcript_status "NOVEL"; transcript_name "ENCODEHT000550788"; exon_number "2"; exon_id "ENSE00001068504.1"; talon_gene "2566"; talon_transcript "550788"; talon_exon "45715"; ccdsid "CCDS831.1"; exon_status "KNOWN"; level "2"; protein_id "ENSP00000350266.4"; source "HAVANA"; tag "CCDS";
chr1	HAVANA	exon	111189212	111189253	.	-	.	gene_id "ENSG00000162777.16"; transcript_id "ENCODEHT000550788"; gene_type "protein_coding"; gene_status "KNOWN"; gene_name "DENND2D"; transcript_status "NOVEL"; transcript_name "ENCODEHT000550788"; exon_number "3"; exon_id "ENSE00001068513.1"; talon_gene "2566"; talon_transcript "550788"; talon_exon "45717"; ccdsid "CCDS831.1"; exon_status "KNOWN"; level "2"; protein_id "ENSP00000350266.4"; source "HAVANA"; tag "CCDS";
chr1	HAVANA	exon	111188702	111188786	.	-	.	gene_id "ENSG00000162777.16"; transcript_id "ENCODEHT000550788"; gene_type "protein_coding"; gene_status "KNOWN"; gene_name "DENND2D"; transcript_status "NOVEL"; transcript_name "ENCODEHT000550788"; exon_number "4"; exon_id "ENSE00003573151.1"; talon_gene "2566"; talon_transcript "550788"; talon_exon "45696"; ccdsid "CCDS831.1"; exon_status "KNOWN"; level "2"; protein_id "ENSP00000350266.4"; source "HAVANA"; tag "CCDS";
chr1	HAVANA	exon	111188131	111188370	.	-	.	gene_id "ENSG00000162777.16"; transcript_id "ENCODEHT000550788"; gene_type "protein_coding"; gene_status "KNOWN"; gene_name "DENND2D"; transcript_status "NOVEL"; transcript_name "ENCODEHT000550788"; exon_number "5"; exon_id "ENSE00003479169.1"; talon_gene "2566"; talon_transcript "550788"; talon_exon "45698"; ccdsid "CCDS831.1"; exon_status "KNOWN"; level "2"; protein_id "ENSP00000350266.4"; source "HAVANA"; tag "CCDS";
chr1	HAVANA	exon	111187174	111187681	.	-	.	gene_id "ENSG00000162777.16"; transcript_id "ENCODEHT000550788"; gene_type "protein_coding"; gene_status "KNOWN"; gene_name "DENND2D"; transcript_status "NOVEL"; transcript_name "ENCODEHT000550788"; exon_number "6"; exon_id "ENSE00003564609.1"; talon_gene "2566"; talon_transcript "550788"; talon_exon "45700"; ccdsid "CCDS831.1"; exon_status "KNOWN"; level "2"; protein_id "ENSP00000350266.4"; source "HAVANA"; tag "CCDS";
chr1	HAVANA	gene	111229692	111243438	.	+	.	gene_id "ENSG00000064886.13"; gene_name "CHI3L2"; gene_status "KNOWN"; gene_type "protein_coding"; talon_gene "2567"; havana_gene "OTTHUMG00000012174.8"; level "1";
chr1	HAVANA	transcript	111229692	111243439	.	+	.	gene_id "ENSG00000064886.13"; transcript_id "ENST00000466741.5"; gene_name "CHI3L2"; gene_status "KNOWN"; gene_type "protein_coding"; transcript_type "protein_coding"; transcript_status "KNOWN"; transcript_name "CHI3L2-204"; talon_gene "2567"; talon_transcript "9399"; ccdsid "CCDS41367.1"; havana_transcript "OTTHUMT00000033670.4"; level "2"; protein_id "ENSP00000437086.1"; source "HAVANA"; tag "CCDS"; transcript_support_level "1";
chr1	HAVANA	exon	111229692	111229881	.	+	.	gene_id "ENSG00000064886.13"; transcript_id "ENST00000466741.5"; gene_type "protein_coding"; gene_status "KNOWN"; gene_name "CHI3L2"; transcript_type "protein_coding"; transcript_status "KNOWN"; transcript_name "CHI3L2-204"; exon_number "1"; exon_id "ENSE00001813411.1"; talon_gene "2567"; talon_transcript "9399"; talon_exon "45775"; ccdsid "CCDS41367.1"; exon_status "KNOWN"; level "2"; protein_id "ENSP00000437086.1"; source "HAVANA"; tag "CCDS";
chr1	ENSEMBL	exon	111230742	111230943	.	+	.	gene_id "ENSG00000064886.13"; transcript_id "ENST00000466741.5"; gene_type "protein_coding"; gene_status "KNOWN"; gene_name "CHI3L2"; transcript_type "protein_coding"; transcript_status "KNOWN"; transcript_name "CHI3L2-204"; exon_number "2"; exon_id "ENSE00003503390.1"; talon_gene "2567"; talon_transcript "9399"; talon_exon "45744"; ccdsid "CCDS30802.1"; exon_status "KNOWN"; level "3"; protein_id "ENSP00000358763.4"; source "ENSEMBL"; tag "CCDS";
chr1	ENSEMBL	exon	111231238	111231294	.	+	.	gene_id "ENSG00000064886.13"; transcript_id "ENST00000466741.5"; gene_type "protein_coding"; gene_status "KNOWN"; gene_name "CHI3L2"; transcript_type "protein_coding"; transcript_status "KNOWN"; transcript_name "CHI3L2-204"; exon_number "3"; exon_id "ENSE00000545208.1"; talon_gene "2567"; talon_transcript "9399"; talon_exon "45746"; ccdsid "CCDS30802.1"; exon_status "KNOWN"; level "3"; protein_id "ENSP00000358763.4"; source "ENSEMBL"; tag "CCDS";
chr1	ENSEMBL	exon	111234907	111235057	.	+	.	gene_id "ENSG00000064886.13"; transcript_id "ENST00000466741.5"; gene_type "protein_coding"; gene_status "KNOWN"; gene_name "CHI3L2"; transcript_type "protein_coding"; transcript_status "KNOWN"; transcript_name "CHI3L2-204"; exon_number "4"; exon_id "ENSE00000913246.1"; talon_gene "2567"; talon_transcript "9399"; talon_exon "45748"; ccdsid "CCDS30802.1"; exon_status "KNOWN"; level "3"; protein_id "ENSP00000358763.4"; source "ENSEMBL"; tag "CCDS";
chr1	ENSEMBL	exon	111235639	111235763	.	+	.	gene_id "ENSG00000064886.13"; transcript_id "ENST00000466741.5"; gene_type "protein_coding"; gene_status "KNOWN"; gene_name "CHI3L2"; transcript_type "protein_coding"; transcript_status "KNOWN"; transcript_name "CHI3L2-204"; exon_number "5"; exon_id "ENSE00003790612.1"; talon_gene "2567"; talon_transcript "9399"; talon_exon "45750"; ccdsid "CCDS30802.1"; exon_status "KNOWN"; level "3"; protein_id "ENSP00000358763.4"; source "ENSEMBL"; tag "CCDS";
chr1	ENSEMBL	exon	111236024	111236153	.	+	.	gene_id "ENSG00000064886.13"; transcript_id "ENST00000466741.5"; gene_type "protein_coding"; gene_status "KNOWN"; gene_name "CHI3L2"; transcript_type "protein_coding"; transcript_status "KNOWN"; transcript_name "CHI3L2-204"; exon_number "6"; exon_id "ENSE00003624677.1"; talon_gene "2567"; talon_transcript "9399"; talon_exon "45752"; ccdsid "CCDS30802.1"; exon_status "KNOWN"; level "3"; protein_id "ENSP00000358763.4"; source "ENSEMBL"; tag "CCDS";
chr1	ENSEMBL	exon	111238750	111238932	.	+	.	gene_id "ENSG00000064886.13"; transcript_id "ENST00000466741.5"; gene_type "protein_coding"; gene_status "KNOWN"; gene_name "CHI3L2"; transcript_type "protein_coding"; transcript_status "KNOWN"; transcript_name "CHI3L2-204"; exon_number "7"; exon_id "ENSE00000913249.1"; talon_gene "2567"; talon_transcript "9399"; talon_exon "45754"; ccdsid "CCDS30802.1"; exon_status "KNOWN"; level "3"; protein_id "ENSP00000358763.4"; source "ENSEMBL"; tag "CCDS";
chr1	ENSEMBL	exon	111241327	111241443	.	+	.	gene_id "ENSG00000064886.13"; transcript_id "ENST00000466741.5"; gene_type "protein_coding"; gene_status "KNOWN"; gene_name "CHI3L2"; transcript_type "protein_coding"; transcript_status "KNOWN"; transcript_name "CHI3L2-204"; exon_number "8"; exon_id "ENSE00003602532.1"; talon_gene "2567"; talon_transcript "9399"; talon_exon "45756"; ccdsid "CCDS30802.1"; exon_status "KNOWN"; level "3"; protein_id "ENSP00000358763.4"; source "ENSEMBL"; tag "CCDS";
chr1	ENSEMBL	exon	111242227	111242366	.	+	.	gene_id "ENSG00000064886.13"; transcript_id "ENST00000466741.5"; gene_type "protein_coding"; gene_status "KNOWN"; gene_name "CHI3L2"; transcript_type "protein_coding"; transcript_status "KNOWN"; transcript_name "CHI3L2-204"; exon_number "9"; exon_id "ENSE00003584424.1"; talon_gene "2567"; talon_transcript "9399"; talon_exon "45758"; ccdsid "CCDS30802.1"; exon_status "KNOWN"; level "3"; protein_id "ENSP00000358763.4"; source "ENSEMBL"; tag "CCDS";
chr1	HAVANA	exon	111243217	111243439	.	+	.	gene_id "ENSG00000064886.13"; transcript_id "ENST00000466741.5"; gene_type "protein_coding"; gene_status "KNOWN"; gene_name "CHI3L2"; transcript_type "protein_coding"; transcript_status "KNOWN"; transcript_name "CHI3L2-204"; exon_number "10"; exon_id "ENSE00001812762.1"; talon_gene "2567"; talon_transcript "9399"; talon_exon "45760"; ccdsid "CCDS30802.1"; exon_status "KNOWN"; level "2"; protein_id "ENSP00000437082.1"; source "HAVANA"; tag "CCDS";
chr1	HAVANA	transcript	111229788	111231114	.	+	.	gene_id "ENSG00000064886.13"; transcript_id "ENST00000530597.1"; gene_name "CHI3L2"; gene_status "KNOWN"; gene_type "protein_coding"; transcript_type "retained_intron"; transcript_status "KNOWN"; transcript_name "CHI3L2-216"; talon_gene "2567"; talon_transcript "9404"; havana_transcript "OTTHUMT00000034453.2"; level "2"; source "HAVANA"; transcript_support_level "2";
chr1	HAVANA	exon	111229788	111229881	.	+	.	gene_id "ENSG00000064886.13"; transcript_id "ENST00000530597.1"; gene_type "protein_coding"; gene_status "KNOWN"; gene_name "CHI3L2"; transcript_type "retained_intron"; transcript_status "KNOWN"; transcript_name "CHI3L2-216"; exon_number "1"; exon_id "ENSE00002176504.1"; talon_gene "2567"; talon_transcript "9404"; talon_exon "45786"; exon_status "KNOWN"; level "2"; source "HAVANA";
chr1	HAVANA	exon	111230742	111231114	.	+	.	gene_id "ENSG00000064886.13"; transcript_id "ENST00000530597.1"; gene_type "protein_coding"; gene_status "KNOWN"; gene_name "CHI3L2"; transcript_type "retained_intron"; transcript_status "KNOWN"; transcript_name "CHI3L2-216"; exon_number "2"; exon_id "ENSE00002162770.1"; talon_gene "2567"; talon_transcript "9404"; talon_exon "45787"; exon_status "KNOWN"; level "2"; source "HAVANA";
chr1	HAVANA	transcript	111229820	111242634	.	+	.	gene_id "ENSG00000064886.13"; transcript_id "ENST00000524472.5"; gene_name "CHI3L2"; gene_status "KNOWN"; gene_type "protein_coding"; transcript_type "protein_coding"; transcript_status "KNOWN"; transcript_name "CHI3L2-212"; talon_gene "2567"; talon_transcript "9405"; ccdsid "CCDS41367.1"; havana_transcript "OTTHUMT00000390310.1"; level "2"; protein_id "ENSP00000432049.1"; source "HAVANA"; tag "CCDS"; transcript_support_level "2";
chr1	HAVANA	exon	111229820	111229881	.	+	.	gene_id "ENSG00000064886.13"; transcript_id "ENST00000524472.5"; gene_type "protein_coding"; gene_status "KNOWN"; gene_name "CHI3L2"; transcript_type "protein_coding"; transcript_status "KNOWN"; transcript_name "CHI3L2-212"; exon_number "1"; exon_id "ENSE00002196200.1"; talon_gene "2567"; talon_transcript "9405"; talon_exon "45788"; ccdsid "CCDS41367.1"; exon_status "KNOWN"; level "2"; protein_id "ENSP00000432049.1"; source "HAVANA"; tag "CCDS";
chr1	ENSEMBL	exon	111230742	111230943	.	+	.	gene_id "ENSG00000064886.13"; transcript_id "ENST00000524472.5"; gene_type "protein_coding"; gene_status "KNOWN"; gene_name "CHI3L2"; transcript_type "protein_coding"; transcript_status "KNOWN"; transcript_name "CHI3L2-212"; exon_number "2"; exon_id "ENSE00003503390.1"; talon_gene "2567"; talon_transcript "9405"; talon_exon "45744"; ccdsid "CCDS30802.1"; exon_status "KNOWN"; level "3"; protein_id "ENSP00000358763.4"; source "ENSEMBL"; tag "CCDS";
chr1	ENSEMBL	exon	111231238	111231294	.	+	.	gene_id "ENSG00000064886.13"; transcript_id "ENST00000524472.5"; gene_type "protein_coding"; gene_status "KNOWN"; gene_name "CHI3L2"; transcript_type "protein_coding"; transcript_status "KNOWN"; transcript_name "CHI3L2-212"; exon_number "3"; exon_id "ENSE00000545208.1"; talon_gene "2567"; talon_transcript "9405"; talon_exon "45746"; ccdsid "CCDS30802.1"; exon_status "KNOWN"; level "3"; protein_id "ENSP00000358763.4"; source "ENSEMBL"; tag "CCDS";
chr1	ENSEMBL	exon	111234907	111235057	.	+	.	gene_id "ENSG00000064886.13"; transcript_id "ENST00000524472.5"; gene_type "protein_coding"; gene_status "KNOWN"; gene_name "CHI3L2"; transcript_type "protein_coding"; transcript_status "KNOWN"; transcript_name "CHI3L2-212"; exon_number "4"; exon_id "ENSE00000913246.1"; talon_gene "2567"; talon_transcript "9405"; talon_exon "45748"; ccdsid "CCDS30802.1"; exon_status "KNOWN"; level "3"; protein_id "ENSP00000358763.4"; source "ENSEMBL"; tag "CCDS";
chr1	ENSEMBL	exon	111235639	111235763	.	+	.	gene_id "ENSG00000064886.13"; transcript_id "ENST00000524472.5"; gene_type "protein_coding"; gene_status "KNOWN"; gene_name "CHI3L2"; transcript_type "protein_coding"; transcript_status "KNOWN"; transcript_name "CHI3L2-212"; exon_number "5"; exon_id "ENSE00003790612.1"; talon_gene "2567"; talon_transcript "9405"; talon_exon "45750"; ccdsid "CCDS30802.1"; exon_status "KNOWN"; level "3"; protein_id "ENSP00000358763.4"; source "ENSEMBL"; tag "CCDS";
chr1	ENSEMBL	exon	111236024	111236153	.	+	.	gene_id "ENSG00000064886.13"; transcript_id "ENST00000524472.5"; gene_type "protein_coding"; gene_status "KNOWN"; gene_name "CHI3L2"; transcript_type "protein_coding"; transcript_status "KNOWN"; transcript_name "CHI3L2-212"; exon_number "6"; exon_id "ENSE00003624677.1"; talon_gene "2567"; talon_transcript "9405"; talon_exon "45752"; ccdsid "CCDS30802.1"; exon_status "KNOWN"; level "3"; protein_id "ENSP00000358763.4"; source "ENSEMBL"; tag "CCDS";
chr1	ENSEMBL	exon	111238750	111238932	.	+	.	gene_id "ENSG00000064886.13"; transcript_id "ENST00000524472.5"; gene_type "protein_coding"; gene_status "KNOWN"; gene_name "CHI3L2"; transcript_type "protein_coding"; transcript_status "KNOWN"; transcript_name "CHI3L2-212"; exon_number "7"; exon_id "ENSE00000913249.1"; talon_gene "2567"; talon_transcript "9405"; talon_exon "45754"; ccdsid "CCDS30802.1"; exon_status "KNOWN"; level "3"; protein_id "ENSP00000358763.4"; source "ENSEMBL"; tag "CCDS";
chr1	ENSEMBL	exon	111241327	111241443	.	+	.	gene_id "ENSG00000064886.13"; transcript_id "ENST00000524472.5"; gene_type "protein_coding"; gene_status "KNOWN"; gene_name "CHI3L2"; transcript_type "protein_coding"; transcript_status "KNOWN"; transcript_name "CHI3L2-212"; exon_number "8"; exon_id "ENSE00003602532.1"; talon_gene "2567"; talon_transcript "9405"; talon_exon "45756"; ccdsid "CCDS30802.1"; exon_status "KNOWN"; level "3"; protein_id "ENSP00000358763.4"; source "ENSEMBL"; tag "CCDS";
chr1	HAVANA	exon	111242227	111242634	.	+	.	gene_id "ENSG00000064886.13"; transcript_id "ENST00000524472.5"; gene_type "protein_coding"; gene_status "KNOWN"; gene_name "CHI3L2"; transcript_type "protein_coding"; transcript_status "KNOWN"; transcript_name "CHI3L2-212"; exon_number "9"; exon_id "ENSE00002176618.1"; talon_gene "2567"; talon_transcript "9405"; talon_exon "45789"; ccdsid "CCDS41367.1"; exon_status "KNOWN"; level "2"; protein_id "ENSP00000432049.1"; source "HAVANA"; tag "CCDS";
chr1	TALON	transcript	111229820	111243438	.	+	.	gene_id "ENSG00000064886.13"; transcript_id "ENCODEHT000552553"; gene_name "CHI3L2"; gene_status "KNOWN"; gene_type "protein_coding"; transcript_status "NOVEL"; transcript_name "ENCODEHT000552553"; talon_gene "2567"; talon_transcript "552553"; ISM-suffix_to_IDs "9393,9396,9397,9399,552276,552280,552281,552285,552286,552290,552302,552303,552306,552308,552310,552329,552336,552341,552345,552349,552362,552363,552364,552365,552366,552369,552370,552371,552372,552374,552376,552377,552378,552382,552384,552385,552386,552394,552398,552503,552548,552550,552551"; ISM-suffix_transcript "TRUE"; ISM_to_IDs "9393,9396,9397,9399,552276,552280,552281,552285,552286,552290,552302,552303,552306,552308,552310,552329,552336,552341,552345,552349,552362,552363,552364,552365,552366,552369,552370,552371,552372,552374,552376,552377,552378,552382,552384,552385,552386,552394,552398,552503,552548,552550,552551"; ISM_transcript "TRUE";
chr1	TALON	exon	111229820	111230943	.	+	.	gene_id "ENSG00000064886.13"; transcript_id "ENCODEHT000552553"; gene_type "protein_coding"; gene_status "KNOWN"; gene_name "CHI3L2"; transcript_status "NOVEL"; transcript_name "ENCODEHT000552553"; exon_number "1"; exon_id "1333442"; talon_gene "2567"; talon_transcript "552553"; talon_exon "1333442"; exon_status "NOVEL";
chr1	ENSEMBL	exon	111231238	111231294	.	+	.	gene_id "ENSG00000064886.13"; transcript_id "ENCODEHT000552553"; gene_type "protein_coding"; gene_status "KNOWN"; gene_name "CHI3L2"; transcript_status "NOVEL"; transcript_name "ENCODEHT000552553"; exon_number "2"; exon_id "ENSE00000545208.1"; talon_gene "2567"; talon_transcript "552553"; talon_exon "45746"; ccdsid "CCDS30802.1"; exon_status "KNOWN"; level "3"; protein_id "ENSP00000358763.4"; source "ENSEMBL"; tag "CCDS";
chr1	ENSEMBL	exon	111234907	111235057	.	+	.	gene_id "ENSG00000064886.13"; transcript_id "ENCODEHT000552553"; gene_type "protein_coding"; gene_status "KNOWN"; gene_name "CHI3L2"; transcript_status "NOVEL"; transcript_name "ENCODEHT000552553"; exon_number "3"; exon_id "ENSE00000913246.1"; talon_gene "2567"; talon_transcript "552553"; talon_exon "45748"; ccdsid "CCDS30802.1"; exon_status "KNOWN"; level "3"; protein_id "ENSP00000358763.4"; source "ENSEMBL"; tag "CCDS";
chr1	ENSEMBL	exon	111235639	111235763	.	+	.	gene_id "ENSG00000064886.13"; transcript_id "ENCODEHT000552553"; gene_type "protein_coding"; gene_status "KNOWN"; gene_name "CHI3L2"; transcript_status "NOVEL"; transcript_name "ENCODEHT000552553"; exon_number "4"; exon_id "ENSE00003790612.1"; talon_gene "2567"; talon_transcript "552553"; talon_exon "45750"; ccdsid "CCDS30802.1"; exon_status "KNOWN"; level "3"; protein_id "ENSP00000358763.4"; source "ENSEMBL"; tag "CCDS";
chr1	ENSEMBL	exon	111236024	111236153	.	+	.	gene_id "ENSG00000064886.13"; transcript_id "ENCODEHT000552553"; gene_type "protein_coding"; gene_status "KNOWN"; gene_name "CHI3L2"; transcript_status "NOVEL"; transcript_name "ENCODEHT000552553"; exon_number "5"; exon_id "ENSE00003624677.1"; talon_gene "2567"; talon_transcript "552553"; talon_exon "45752"; ccdsid "CCDS30802.1"; exon_status "KNOWN"; level "3"; protein_id "ENSP00000358763.4"; source "ENSEMBL"; tag "CCDS";
chr1	ENSEMBL	exon	111238750	111238932	.	+	.	gene_id "ENSG00000064886.13"; transcript_id "ENCODEHT000552553"; gene_type "protein_coding"; gene_status "KNOWN"; gene_name "CHI3L2"; transcript_status "NOVEL"; transcript_name "ENCODEHT000552553"; exon_number "6"; exon_id "ENSE00000913249.1"; talon_gene "2567"; talon_transcript "552553"; talon_exon "45754"; ccdsid "CCDS30802.1"; exon_status "KNOWN"; level "3"; protein_id "ENSP00000358763.4"; source "ENSEMBL"; tag "CCDS";
chr1	ENSEMBL	exon	111241327	111241443	.	+	.	gene_id "ENSG00000064886.13"; transcript_id "ENCODEHT000552553"; gene_type "protein_coding"; gene_status "KNOWN"; gene_name "CHI3L2"; transcript_status "NOVEL"; transcript_name "ENCODEHT000552553"; exon_number "7"; exon_id "ENSE00003602532.1"; talon_gene "2567"; talon_transcript "552553"; talon_exon "45756"; ccdsid "CCDS30802.1"; exon_status "KNOWN"; level "3"; protein_id "ENSP00000358763.4"; source "ENSEMBL"; tag "CCDS";
chr1	ENSEMBL	exon	111242227	111242366	.	+	.	gene_id "ENSG00000064886.13"; transcript_id "ENCODEHT000552553"; gene_type "protein_coding"; gene_status "KNOWN"; gene_name "CHI3L2"; transcript_status "NOVEL"; transcript_name "ENCODEHT000552553"; exon_number "8"; exon_id "ENSE00003584424.1"; talon_gene "2567"; talon_transcript "552553"; talon_exon "45758"; ccdsid "CCDS30802.1"; exon_status "KNOWN"; level "3"; protein_id "ENSP00000358763.4"; source "ENSEMBL"; tag "CCDS";
chr1	HAVANA	exon	111243217	111243438	.	+	.	gene_id "ENSG00000064886.13"; transcript_id "ENCODEHT000552553"; gene_type "protein_coding"; gene_status "KNOWN"; gene_name "CHI3L2"; transcript_status "NOVEL"; transcript_name "ENCODEHT000552553"; exon_number "9"; exon_id "ENSE00001450774.1"; talon_gene "2567"; talon_transcript "552553"; talon_exon "45771"; ccdsid "CCDS30802.1"; exon_status "KNOWN"; level "2"; protein_id "ENSP00000358763.4"; source "HAVANA"; tag "CCDS";
chr1	HAVANA	gene	111346288	111353013	.	+	.	gene_id "ENSG00000173947.13"; gene_name "PIFO"; gene_status "KNOWN"; gene_type "protein_coding"; talon_gene "2573"; havana_gene "OTTHUMG00000011168.1"; level "2";
chr1	HAVANA	transcript	111346288	111353013	.	+	.	gene_id "ENSG00000173947.13"; transcript_id "ENST00000369738.8"; gene_name "PIFO"; gene_status "KNOWN"; gene_type "protein_coding"; transcript_type "protein_coding"; transcript_status "KNOWN"; transcript_name "PIFO-202"; talon_gene "2573"; talon_transcript "9427"; ccdsid "CCDS833.1"; havana_transcript "OTTHUMT00000030718.1"; level "2"; protein_id "ENSP00000358753.4"; source "HAVANA"; tag "CCDS"; transcript_support_level "1";
chr1	HAVANA	exon	111346288	111346671	.	+	.	gene_id "ENSG00000173947.13"; transcript_id "ENST00000369738.8"; gene_type "protein_coding"; gene_status "KNOWN"; gene_name "PIFO"; transcript_type "protein_coding"; transcript_status "KNOWN"; transcript_name "PIFO-202"; exon_number "1"; exon_id "ENSE00001832812.1"; talon_gene "2573"; talon_transcript "9427"; talon_exon "45893"; ccdsid "CCDS833.1"; exon_status "KNOWN"; level "2"; protein_id "ENSP00000358753.4"; source "HAVANA"; tag "CCDS";
chr1	HAVANA	exon	111346910	111347049	.	+	.	gene_id "ENSG00000173947.13"; transcript_id "ENST00000369738.8"; gene_type "protein_coding"; gene_status "KNOWN"; gene_name "PIFO"; transcript_type "protein_coding"; transcript_status "KNOWN"; transcript_name "PIFO-202"; exon_number "2"; exon_id "ENSE00003587786.1"; talon_gene "2573"; talon_transcript "9427"; talon_exon "45895"; ccdsid "CCDS833.1"; exon_status "KNOWN"; level "2"; protein_id "ENSP00000358753.4"; source "HAVANA"; tag "CCDS";
chr1	HAVANA	exon	111347674	111347772	.	+	.	gene_id "ENSG00000173947.13"; transcript_id "ENST00000369738.8"; gene_type "protein_coding"; gene_status "KNOWN"; gene_name "PIFO"; transcript_type "protein_coding"; transcript_status "KNOWN"; transcript_name "PIFO-202"; exon_number "3"; exon_id "ENSE00003578356.1"; talon_gene "2573"; talon_transcript "9427"; talon_exon "45897"; ccdsid "CCDS833.1"; exon_status "KNOWN"; level "2"; protein_id "ENSP00000358753.4"; source "HAVANA"; tag "CCDS";
chr1	HAVANA	exon	111348516	111348646	.	+	.	gene_id "ENSG00000173947.13"; transcript_id "ENST00000369738.8"; gene_type "protein_coding"; gene_status "KNOWN"; gene_name "PIFO"; transcript_type "protein_coding"; transcript_status "KNOWN"; transcript_name "PIFO-202"; exon_number "4"; exon_id "ENSE00001189011.1"; talon_gene "2573"; talon_transcript "9427"; talon_exon "45899"; ccdsid "CCDS833.1"; exon_status "KNOWN"; level "2"; protein_id "ENSP00000358753.4"; source "HAVANA"; tag "CCDS";
chr1	HAVANA	exon	111350106	111350223	.	+	.	gene_id "ENSG00000173947.13"; transcript_id "ENST00000369738.8"; gene_type "protein_coding"; gene_status "KNOWN"; gene_name "PIFO"; transcript_type "protein_coding"; transcript_status "KNOWN"; transcript_name "PIFO-202"; exon_number "5"; exon_id "ENSE00003491520.1"; talon_gene "2573"; talon_transcript "9427"; talon_exon "45901"; ccdsid "CCDS833.1"; exon_status "KNOWN"; level "2"; protein_id "ENSP00000358753.4"; source "HAVANA"; tag "CCDS";
chr1	HAVANA	exon	111351259	111353013	.	+	.	gene_id "ENSG00000173947.13"; transcript_id "ENST00000369738.8"; gene_type "protein_coding"; gene_status "KNOWN"; gene_name "PIFO"; transcript_type "protein_coding"; transcript_status "KNOWN"; transcript_name "PIFO-202"; exon_number "6"; exon_id "ENSE00003619429.1"; talon_gene "2573"; talon_transcript "9427"; talon_exon "45903"; ccdsid "CCDS833.1"; exon_status "KNOWN"; level "2"; protein_id "ENSP00000358753.4"; source "HAVANA"; tag "CCDS";
chr1	HAVANA	gene	111439890	111447532	.	-	.	gene_id "ENSG00000116455.13"; gene_name "WDR77"; gene_status "KNOWN"; gene_type "protein_coding"; talon_gene "2581"; havana_gene "OTTHUMG00000011748.2"; level "2"; tag "overlapping_locus";
chr1	HAVANA	transcript	111439890	111449376	.	-	.	gene_id "ENSG00000116455.13"; transcript_id "ENST00000235090.9"; gene_name "WDR77"; gene_status "KNOWN"; gene_type "protein_coding"; transcript_type "protein_coding"; transcript_status "KNOWN"; transcript_name "WDR77-201"; talon_gene "2581"; talon_transcript "9442"; ccdsid "CCDS835.1"; havana_transcript "OTTHUMT00000032465.1"; level "2"; protein_id "ENSP00000235090.5"; source "HAVANA"; tag "CCDS"; transcript_support_level "1";
chr1	HAVANA	exon	111449055	111449376	.	-	.	gene_id "ENSG00000116455.13"; transcript_id "ENST00000235090.9"; gene_type "protein_coding"; gene_status "KNOWN"; gene_name "WDR77"; transcript_type "protein_coding"; transcript_status "KNOWN"; transcript_name "WDR77-201"; exon_number "1"; exon_id "ENSE00001450728.3"; talon_gene "2581"; talon_transcript "9442"; talon_exon "45980"; ccdsid "CCDS835.1"; exon_status "KNOWN"; level "2"; protein_id "ENSP00000235090.5"; source "HAVANA"; tag "CCDS";
chr1	HAVANA	exon	111448619	111448804	.	-	.	gene_id "ENSG00000116455.13"; transcript_id "ENST00000235090.9"; gene_type "protein_coding"; gene_status "KNOWN"; gene_name "WDR77"; transcript_type "protein_coding"; transcript_status "KNOWN"; transcript_name "WDR77-201"; exon_number "2"; exon_id "ENSE00000783706.1"; talon_gene "2581"; talon_transcript "9442"; talon_exon "45982"; ccdsid "CCDS835.1"; exon_status "KNOWN"; level "2"; protein_id "ENSP00000235090.5"; source "HAVANA"; tag "CCDS";
chr1	HAVANA	exon	111447435	111447576	.	-	.	gene_id "ENSG00000116455.13"; transcript_id "ENST00000235090.9"; gene_type "protein_coding"; gene_status "KNOWN"; gene_name "WDR77"; transcript_type "protein_coding"; transcript_status "KNOWN"; transcript_name "WDR77-201"; exon_number "3"; exon_id "ENSE00003494985.1"; talon_gene "2581"; talon_transcript "9442"; talon_exon "45984"; ccdsid "CCDS835.1"; exon_status "KNOWN"; level "2"; protein_id "ENSP00000235090.5"; source "HAVANA"; tag "CCDS";
chr1	HAVANA	exon	111447095	111447144	.	-	.	gene_id "ENSG00000116455.13"; transcript_id "ENST00000235090.9"; gene_type "protein_coding"; gene_status "KNOWN"; gene_name "WDR77"; transcript_type "protein_coding"; transcript_status "KNOWN"; transcript_name "WDR77-201"; exon_number "4"; exon_id "ENSE00003612847.1"; talon_gene "2581"; talon_transcript "9442"; talon_exon "45986"; ccdsid "CCDS835.1"; exon_status "KNOWN"; level "2"; protein_id "ENSP00000235090.5"; source "HAVANA"; tag "CCDS";
chr1	HAVANA	exon	111444054	111444124	.	-	.	gene_id "ENSG00000116455.13"; transcript_id "ENST00000235090.9"; gene_type "protein_coding"; gene_status "KNOWN"; gene_name "WDR77"; transcript_type "protein_coding"; transcript_status "KNOWN"; transcript_name "WDR77-201"; exon_number "5"; exon_id "ENSE00003591702.1"; talon_gene "2581"; talon_transcript "9442"; talon_exon "45988"; ccdsid "CCDS835.1"; exon_status "KNOWN"; level "2"; protein_id "ENSP00000235090.5"; source "HAVANA"; tag "CCDS";
chr1	HAVANA	exon	111443867	111443921	.	-	.	gene_id "ENSG00000116455.13"; transcript_id "ENST00000235090.9"; gene_type "protein_coding"; gene_status "KNOWN"; gene_name "WDR77"; transcript_type "protein_coding"; transcript_status "KNOWN"; transcript_name "WDR77-201"; exon_number "6"; exon_id "ENSE00003615062.1"; talon_gene "2581"; talon_transcript "9442"; talon_exon "45990"; ccdsid "CCDS835.1"; exon_status "KNOWN"; level "2"; protein_id "ENSP00000235090.5"; source "HAVANA"; tag "CCDS";
chr1	HAVANA	exon	111443323	111443394	.	-	.	gene_id "ENSG00000116455.13"; transcript_id "ENST00000235090.9"; gene_type "protein_coding"; gene_status "KNOWN"; gene_name "WDR77"; transcript_type "protein_coding"; transcript_status "KNOWN"; transcript_name "WDR77-201"; exon_number "7"; exon_id "ENSE00003625110.1"; talon_gene "2581"; talon_transcript "9442"; talon_exon "45992"; ccdsid "CCDS835.1"; exon_status "KNOWN"; level "2"; protein_id "ENSP00000235090.5"; source "HAVANA"; tag "CCDS";
chr1	HAVANA	exon	111442653	111442761	.	-	.	gene_id "ENSG00000116455.13"; transcript_id "ENST00000235090.9"; gene_type "protein_coding"; gene_status "KNOWN"; gene_name "WDR77"; transcript_type "protein_coding"; transcript_status "KNOWN"; transcript_name "WDR77-201"; exon_number "8"; exon_id "ENSE00003654035.1"; talon_gene "2581"; talon_transcript "9442"; talon_exon "45994"; ccdsid "CCDS835.1"; exon_status "KNOWN"; level "2"; protein_id "ENSP00000235090.5"; source "HAVANA"; tag "CCDS";
chr1	HAVANA	exon	111442025	111442093	.	-	.	gene_id "ENSG00000116455.13"; transcript_id "ENST00000235090.9"; gene_type "protein_coding"; gene_status "KNOWN"; gene_name "WDR77"; transcript_type "protein_coding"; transcript_status "KNOWN"; transcript_name "WDR77-201"; exon_number "9"; exon_id "ENSE00003539233.1"; talon_gene "2581"; talon_transcript "9442"; talon_exon "45996"; ccdsid "CCDS835.1"; exon_status "KNOWN"; level "2"; protein_id "ENSP00000235090.5"; source "HAVANA"; tag "CCDS";
chr1	HAVANA	exon	111439890	111441389	.	-	.	gene_id "ENSG00000116455.13"; transcript_id "ENST00000235090.9"; gene_type "protein_coding"; gene_status "KNOWN"; gene_name "WDR77"; transcript_type "protein_coding"; transcript_status "KNOWN"; transcript_name "WDR77-201"; exon_number "10"; exon_id "ENSE00000958112.5"; talon_gene "2581"; talon_transcript "9442"; talon_exon "45998"; ccdsid "CCDS835.1"; exon_status "KNOWN"; level "2"; protein_id "ENSP00000235090.5"; source "HAVANA"; tag "CCDS";
chr1	HAVANA	transcript	111441298	111447532	.	-	.	gene_id "ENSG00000116455.13"; transcript_id "ENST00000497278.5"; gene_name "WDR77"; gene_status "KNOWN"; gene_type "protein_coding"; transcript_type "processed_transcript"; transcript_status "KNOWN"; transcript_name "WDR77-204"; talon_gene "2581"; talon_transcript "9444"; havana_transcript "OTTHUMT00000032467.1"; level "2"; source "HAVANA"; transcript_support_level "3";
chr1	HAVANA	exon	111447435	111447532	.	-	.	gene_id "ENSG00000116455.13"; transcript_id "ENST00000497278.5"; gene_type "protein_coding"; gene_status "KNOWN"; gene_name "WDR77"; transcript_type "processed_transcript"; transcript_status "KNOWN"; transcript_name "WDR77-204"; exon_number "1"; exon_id "ENSE00001928442.1"; talon_gene "2581"; talon_transcript "9444"; talon_exon "46003"; exon_status "KNOWN"; level "2"; source "HAVANA";
chr1	HAVANA	exon	111447095	111447144	.	-	.	gene_id "ENSG00000116455.13"; transcript_id "ENST00000497278.5"; gene_type "protein_coding"; gene_status "KNOWN"; gene_name "WDR77"; transcript_type "processed_transcript"; transcript_status "KNOWN"; transcript_name "WDR77-204"; exon_number "2"; exon_id "ENSE00003612847.1"; talon_gene "2581"; talon_transcript "9444"; talon_exon "45986"; ccdsid "CCDS835.1"; exon_status "KNOWN"; level "2"; protein_id "ENSP00000235090.5"; source "HAVANA"; tag "CCDS";
chr1	HAVANA	exon	111444054	111444124	.	-	.	gene_id "ENSG00000116455.13"; transcript_id "ENST00000497278.5"; gene_type "protein_coding"; gene_status "KNOWN"; gene_name "WDR77"; transcript_type "processed_transcript"; transcript_status "KNOWN"; transcript_name "WDR77-204"; exon_number "3"; exon_id "ENSE00003591702.1"; talon_gene "2581"; talon_transcript "9444"; talon_exon "45988"; ccdsid "CCDS835.1"; exon_status "KNOWN"; level "2"; protein_id "ENSP00000235090.5"; source "HAVANA"; tag "CCDS";
chr1	HAVANA	exon	111443867	111443921	.	-	.	gene_id "ENSG00000116455.13"; transcript_id "ENST00000497278.5"; gene_type "protein_coding"; gene_status "KNOWN"; gene_name "WDR77"; transcript_type "processed_transcript"; transcript_status "KNOWN"; transcript_name "WDR77-204"; exon_number "4"; exon_id "ENSE00003615062.1"; talon_gene "2581"; talon_transcript "9444"; talon_exon "45990"; ccdsid "CCDS835.1"; exon_status "KNOWN"; level "2"; protein_id "ENSP00000235090.5"; source "HAVANA"; tag "CCDS";
chr1	HAVANA	exon	111443323	111443394	.	-	.	gene_id "ENSG00000116455.13"; transcript_id "ENST00000497278.5"; gene_type "protein_coding"; gene_status "KNOWN"; gene_name "WDR77"; transcript_type "processed_transcript"; transcript_status "KNOWN"; transcript_name "WDR77-204"; exon_number "5"; exon_id "ENSE00003625110.1"; talon_gene "2581"; talon_transcript "9444"; talon_exon "45992"; ccdsid "CCDS835.1"; exon_status "KNOWN"; level "2"; protein_id "ENSP00000235090.5"; source "HAVANA"; tag "CCDS";
chr1	HAVANA	exon	111442653	111442761	.	-	.	gene_id "ENSG00000116455.13"; transcript_id "ENST00000497278.5"; gene_type "protein_coding"; gene_status "KNOWN"; gene_name "WDR77"; transcript_type "processed_transcript"; transcript_status "KNOWN"; transcript_name "WDR77-204"; exon_number "6"; exon_id "ENSE00003654035.1"; talon_gene "2581"; talon_transcript "9444"; talon_exon "45994"; ccdsid "CCDS835.1"; exon_status "KNOWN"; level "2"; protein_id "ENSP00000235090.5"; source "HAVANA"; tag "CCDS";
chr1	HAVANA	exon	111442025	111442093	.	-	.	gene_id "ENSG00000116455.13"; transcript_id "ENST00000497278.5"; gene_type "protein_coding"; gene_status "KNOWN"; gene_name "WDR77"; transcript_type "processed_transcript"; transcript_status "KNOWN"; transcript_name "WDR77-204"; exon_number "7"; exon_id "ENSE00003539233.1"; talon_gene "2581"; talon_transcript "9444"; talon_exon "45996"; ccdsid "CCDS835.1"; exon_status "KNOWN"; level "2"; protein_id "ENSP00000235090.5"; source "HAVANA"; tag "CCDS";
chr1	HAVANA	exon	111441499	111441604	.	-	.	gene_id "ENSG00000116455.13"; transcript_id "ENST00000497278.5"; gene_type "protein_coding"; gene_status "KNOWN"; gene_name "WDR77"; transcript_type "processed_transcript"; transcript_status "KNOWN"; transcript_name "WDR77-204"; exon_number "8"; exon_id "ENSE00001868896.1"; talon_gene "2581"; talon_transcript "9444"; talon_exon "46005"; exon_status "KNOWN"; level "2"; source "HAVANA";
chr1	HAVANA	exon	111441298	111441389	.	-	.	gene_id "ENSG00000116455.13"; transcript_id "ENST00000497278.5"; gene_type "protein_coding"; gene_status "KNOWN"; gene_name "WDR77"; transcript_type "processed_transcript"; transcript_status "KNOWN"; transcript_name "WDR77-204"; exon_number "9"; exon_id "ENSE00001814253.1"; talon_gene "2581"; talon_transcript "9444"; talon_exon "46007"; exon_status "KNOWN"; level "2"; source "HAVANA";
chr1	HAVANA	gene	111448936	111461332	.	+	.	gene_id "ENSG00000116459.10"; gene_name "ATP5PB"; gene_status "KNOWN"; gene_type "protein_coding"; talon_gene "2583"; havana_gene "OTTHUMG00000011745.2"; level "2";
chr1	HAVANA	transcript	111448936	111462773	.	+	.	gene_id "ENSG00000116459.10"; transcript_id "ENST00000369722.7"; gene_name "ATP5PB"; gene_status "KNOWN"; gene_type "protein_coding"; transcript_type "protein_coding"; transcript_status "KNOWN"; transcript_name "ATP5PB-202"; talon_gene "2583"; talon_transcript "9448"; ccdsid "CCDS836.1"; havana_transcript "OTTHUMT00000032455.1"; level "2"; protein_id "ENSP00000358737.3"; source "HAVANA"; tag "CCDS"; transcript_support_level "1";
chr1	HAVANA	exon	111448936	111449581	.	+	.	gene_id "ENSG00000116459.10"; transcript_id "ENST00000369722.7"; gene_type "protein_coding"; gene_status "KNOWN"; gene_name "ATP5PB"; transcript_type "protein_coding"; transcript_status "KNOWN"; transcript_name "ATP5PB-202"; exon_number "1"; exon_id "ENSE00001898583.1"; talon_gene "2583"; talon_transcript "9448"; talon_exon "46020"; ccdsid "CCDS836.1"; exon_status "KNOWN"; level "2"; protein_id "ENSP00000358737.3"; source "HAVANA"; tag "CCDS";
chr1	HAVANA	exon	111449837	111449873	.	+	.	gene_id "ENSG00000116459.10"; transcript_id "ENST00000369722.7"; gene_type "protein_coding"; gene_status "KNOWN"; gene_name "ATP5PB"; transcript_type "protein_coding"; transcript_status "KNOWN"; transcript_name "ATP5PB-202"; exon_number "2"; exon_id "ENSE00003643998.1"; talon_gene "2583"; talon_transcript "9448"; talon_exon "46015"; ccdsid "CCDS836.1"; exon_status "KNOWN"; level "2"; protein_id "ENSP00000358737.3"; source "HAVANA"; tag "CCDS";
chr1	HAVANA	exon	111454211	111454356	.	+	.	gene_id "ENSG00000116459.10"; transcript_id "ENST00000369722.7"; gene_type "protein_coding"; gene_status "KNOWN"; gene_name "ATP5PB"; transcript_type "protein_coding"; transcript_status "KNOWN"; transcript_name "ATP5PB-202"; exon_number "3"; exon_id "ENSE00003583126.1"; talon_gene "2583"; talon_transcript "9448"; talon_exon "46017"; ccdsid "CCDS836.1"; exon_status "KNOWN"; level "2"; protein_id "ENSP00000358737.3"; source "HAVANA"; tag "CCDS";
chr1	HAVANA	exon	111456086	111456249	.	+	.	gene_id "ENSG00000116459.10"; transcript_id "ENST00000369722.7"; gene_type "protein_coding"; gene_status "KNOWN"; gene_name "ATP5PB"; transcript_type "protein_coding"; transcript_status "KNOWN"; transcript_name "ATP5PB-202"; exon_number "4"; exon_id "ENSE00003647812.1"; talon_gene "2583"; talon_transcript "9448"; talon_exon "46021"; ccdsid "CCDS836.1"; exon_status "KNOWN"; level "2"; protein_id "ENSP00000358737.3"; source "HAVANA"; tag "CCDS";
chr1	HAVANA	exon	111456630	111456755	.	+	.	gene_id "ENSG00000116459.10"; transcript_id "ENST00000369722.7"; gene_type "protein_coding"; gene_status "KNOWN"; gene_name "ATP5PB"; transcript_type "protein_coding"; transcript_status "KNOWN"; transcript_name "ATP5PB-202"; exon_number "5"; exon_id "ENSE00003549361.1"; talon_gene "2583"; talon_transcript "9448"; talon_exon "46023"; ccdsid "CCDS836.1"; exon_status "KNOWN"; level "2"; protein_id "ENSP00000358737.3"; source "HAVANA"; tag "CCDS";
chr1	HAVANA	exon	111459457	111459636	.	+	.	gene_id "ENSG00000116459.10"; transcript_id "ENST00000369722.7"; gene_type "protein_coding"; gene_status "KNOWN"; gene_name "ATP5PB"; transcript_type "protein_coding"; transcript_status "KNOWN"; transcript_name "ATP5PB-202"; exon_number "6"; exon_id "ENSE00003479888.1"; talon_gene "2583"; talon_transcript "9448"; talon_exon "46025"; ccdsid "CCDS836.1"; exon_status "KNOWN"; level "2"; protein_id "ENSP00000358737.3"; source "HAVANA"; tag "CCDS";
chr1	HAVANA	exon	111460917	111462773	.	+	.	gene_id "ENSG00000116459.10"; transcript_id "ENST00000369722.7"; gene_type "protein_coding"; gene_status "KNOWN"; gene_name "ATP5PB"; transcript_type "protein_coding"; transcript_status "KNOWN"; transcript_name "ATP5PB-202"; exon_number "7"; exon_id "ENSE00001515567.2"; talon_gene "2583"; talon_transcript "9448"; talon_exon "46027"; ccdsid "CCDS836.1"; exon_status "KNOWN"; level "2"; protein_id "ENSP00000358737.3"; source "HAVANA"; tag "CCDS";
chr1	HAVANA	transcript	111449465	111461332	.	+	.	gene_id "ENSG00000116459.10"; transcript_id "ENST00000369721.8"; gene_name "ATP5PB"; gene_status "KNOWN"; gene_type "protein_coding"; transcript_type "processed_transcript"; transcript_status "KNOWN"; transcript_name "ATP5PB-201"; talon_gene "2583"; talon_transcript "9449"; havana_transcript "OTTHUMT00000032458.2"; level "2"; source "HAVANA"; transcript_support_level "2";
chr1	HAVANA	exon	111449465	111449581	.	+	.	gene_id "ENSG00000116459.10"; transcript_id "ENST00000369721.8"; gene_type "protein_coding"; gene_status "KNOWN"; gene_name "ATP5PB"; transcript_type "processed_transcript"; transcript_status "KNOWN"; transcript_name "ATP5PB-201"; exon_number "1"; exon_id "ENSE00001888047.1"; talon_gene "2583"; talon_transcript "9449"; talon_exon "46028"; exon_status "KNOWN"; level "2"; source "HAVANA";
chr1	HAVANA	exon	111449837	111449873	.	+	.	gene_id "ENSG00000116459.10"; transcript_id "ENST00000369721.8"; gene_type "protein_coding"; gene_status "KNOWN"; gene_name "ATP5PB"; transcript_type "processed_transcript"; transcript_status "KNOWN"; transcript_name "ATP5PB-201"; exon_number "2"; exon_id "ENSE00003643998.1"; talon_gene "2583"; talon_transcript "9449"; talon_exon "46015"; ccdsid "CCDS836.1"; exon_status "KNOWN"; level "2"; protein_id "ENSP00000358737.3"; source "HAVANA"; tag "CCDS";
chr1	HAVANA	exon	111456086	111456249	.	+	.	gene_id "ENSG00000116459.10"; transcript_id "ENST00000369721.8"; gene_type "protein_coding"; gene_status "KNOWN"; gene_name "ATP5PB"; transcript_type "processed_transcript"; transcript_status "KNOWN"; transcript_name "ATP5PB-201"; exon_number "3"; exon_id "ENSE00003647812.1"; talon_gene "2583"; talon_transcript "9449"; talon_exon "46021"; ccdsid "CCDS836.1"; exon_status "KNOWN"; level "2"; protein_id "ENSP00000358737.3"; source "HAVANA"; tag "CCDS";
chr1	HAVANA	exon	111456630	111456755	.	+	.	gene_id "ENSG00000116459.10"; transcript_id "ENST00000369721.8"; gene_type "protein_coding"; gene_status "KNOWN"; gene_name "ATP5PB"; transcript_type "processed_transcript"; transcript_status "KNOWN"; transcript_name "ATP5PB-201"; exon_number "4"; exon_id "ENSE00003549361.1"; talon_gene "2583"; talon_transcript "9449"; talon_exon "46023"; ccdsid "CCDS836.1"; exon_status "KNOWN"; level "2"; protein_id "ENSP00000358737.3"; source "HAVANA"; tag "CCDS";
chr1	HAVANA	exon	111459457	111459636	.	+	.	gene_id "ENSG00000116459.10"; transcript_id "ENST00000369721.8"; gene_type "protein_coding"; gene_status "KNOWN"; gene_name "ATP5PB"; transcript_type "processed_transcript"; transcript_status "KNOWN"; transcript_name "ATP5PB-201"; exon_number "5"; exon_id "ENSE00003479888.1"; talon_gene "2583"; talon_transcript "9449"; talon_exon "46025"; ccdsid "CCDS836.1"; exon_status "KNOWN"; level "2"; protein_id "ENSP00000358737.3"; source "HAVANA"; tag "CCDS";
chr1	HAVANA	exon	111460917	111461332	.	+	.	gene_id "ENSG00000116459.10"; transcript_id "ENST00000369721.8"; gene_type "protein_coding"; gene_status "KNOWN"; gene_name "ATP5PB"; transcript_type "processed_transcript"; transcript_status "KNOWN"; transcript_name "ATP5PB-201"; exon_number "6"; exon_id "ENSE00001560636.2"; talon_gene "2583"; talon_transcript "9449"; talon_exon "46030"; exon_status "KNOWN"; level "2"; source "HAVANA";
chr1	TALON	transcript	111449465	111461332	.	+	.	gene_id "ENSG00000116459.10"; transcript_id "ENCODEHT000552903"; gene_name "ATP5PB"; gene_status "KNOWN"; gene_type "protein_coding"; transcript_status "NOVEL"; transcript_name "ENCODEHT000552903"; talon_gene "2583"; talon_transcript "552903"; NIC_transcript "TRUE";
chr1	HAVANA	exon	111449465	111449581	.	+	.	gene_id "ENSG00000116459.10"; transcript_id "ENCODEHT000552903"; gene_type "protein_coding"; gene_status "KNOWN"; gene_name "ATP5PB"; transcript_status "NOVEL"; transcript_name "ENCODEHT000552903"; exon_number "1"; exon_id "ENSE00001888047.1"; talon_gene "2583"; talon_transcript "552903"; talon_exon "46028"; exon_status "KNOWN"; level "2"; source "HAVANA";
chr1	TALON	exon	111454181	111454356	.	+	.	gene_id "ENSG00000116459.10"; transcript_id "ENCODEHT000552903"; gene_type "protein_coding"; gene_status "KNOWN"; gene_name "ATP5PB"; transcript_status "NOVEL"; transcript_name "ENCODEHT000552903"; exon_number "2"; exon_id "1333726"; talon_gene "2583"; talon_transcript "552903"; talon_exon "1333726"; exon_status "NOVEL";
chr1	HAVANA	exon	111456086	111456249	.	+	.	gene_id "ENSG00000116459.10"; transcript_id "ENCODEHT000552903"; gene_type "protein_coding"; gene_status "KNOWN"; gene_name "ATP5PB"; transcript_status "NOVEL"; transcript_name "ENCODEHT000552903"; exon_number "3"; exon_id "ENSE00003647812.1"; talon_gene "2583"; talon_transcript "552903"; talon_exon "46021"; ccdsid "CCDS836.1"; exon_status "KNOWN"; level "2"; protein_id "ENSP00000358737.3"; source "HAVANA"; tag "CCDS";
chr1	HAVANA	exon	111456630	111456755	.	+	.	gene_id "ENSG00000116459.10"; transcript_id "ENCODEHT000552903"; gene_type "protein_coding"; gene_status "KNOWN"; gene_name "ATP5PB"; transcript_status "NOVEL"; transcript_name "ENCODEHT000552903"; exon_number "4"; exon_id "ENSE00003549361.1"; talon_gene "2583"; talon_transcript "552903"; talon_exon "46023"; ccdsid "CCDS836.1"; exon_status "KNOWN"; level "2"; protein_id "ENSP00000358737.3"; source "HAVANA"; tag "CCDS";
chr1	HAVANA	exon	111459457	111459636	.	+	.	gene_id "ENSG00000116459.10"; transcript_id "ENCODEHT000552903"; gene_type "protein_coding"; gene_status "KNOWN"; gene_name "ATP5PB"; transcript_status "NOVEL"; transcript_name "ENCODEHT000552903"; exon_number "5"; exon_id "ENSE00003479888.1"; talon_gene "2583"; talon_transcript "552903"; talon_exon "46025"; ccdsid "CCDS836.1"; exon_status "KNOWN"; level "2"; protein_id "ENSP00000358737.3"; source "HAVANA"; tag "CCDS";
chr1	HAVANA	exon	111460917	111461332	.	+	.	gene_id "ENSG00000116459.10"; transcript_id "ENCODEHT000552903"; gene_type "protein_coding"; gene_status "KNOWN"; gene_name "ATP5PB"; transcript_status "NOVEL"; transcript_name "ENCODEHT000552903"; exon_number "6"; exon_id "ENSE00001560636.2"; talon_gene "2583"; talon_transcript "552903"; talon_exon "46030"; exon_status "KNOWN"; level "2"; source "HAVANA";
chr1	TALON	transcript	111449682	111461332	.	+	.	gene_id "ENSG00000116459.10"; transcript_id "ENCODEHT000555088"; gene_name "ATP5PB"; gene_status "KNOWN"; gene_type "protein_coding"; transcript_status "NOVEL"; transcript_name "ENCODEHT000555088"; talon_gene "2583"; talon_transcript "555088"; ISM-suffix_to_IDs "9448,554670,555063,555087"; ISM-suffix_transcript "TRUE"; ISM_to_IDs "9448,552978,553140,553321,553617,553650,554398,554641,554670,555051,555063,555087"; ISM_transcript "TRUE";
chr1	HAVANA	exon	111449682	111449873	.	+	.	gene_id "ENSG00000116459.10"; transcript_id "ENCODEHT000555088"; gene_type "protein_coding"; gene_status "KNOWN"; gene_name "ATP5PB"; transcript_status "NOVEL"; transcript_name "ENCODEHT000555088"; exon_number "1"; exon_id "ENSE00001884400.1"; talon_gene "2583"; talon_transcript "555088"; talon_exon "46038"; exon_status "KNOWN"; level "2"; source "HAVANA";
chr1	HAVANA	exon	111454211	111454356	.	+	.	gene_id "ENSG00000116459.10"; transcript_id "ENCODEHT000555088"; gene_type "protein_coding"; gene_status "KNOWN"; gene_name "ATP5PB"; transcript_status "NOVEL"; transcript_name "ENCODEHT000555088"; exon_number "2"; exon_id "ENSE00003583126.1"; talon_gene "2583"; talon_transcript "555088"; talon_exon "46017"; ccdsid "CCDS836.1"; exon_status "KNOWN"; level "2"; protein_id "ENSP00000358737.3"; source "HAVANA"; tag "CCDS";
chr1	HAVANA	exon	111456086	111456249	.	+	.	gene_id "ENSG00000116459.10"; transcript_id "ENCODEHT000555088"; gene_type "protein_coding"; gene_status "KNOWN"; gene_name "ATP5PB"; transcript_status "NOVEL"; transcript_name "ENCODEHT000555088"; exon_number "3"; exon_id "ENSE00003647812.1"; talon_gene "2583"; talon_transcript "555088"; talon_exon "46021"; ccdsid "CCDS836.1"; exon_status "KNOWN"; level "2"; protein_id "ENSP00000358737.3"; source "HAVANA"; tag "CCDS";
chr1	HAVANA	exon	111456630	111456755	.	+	.	gene_id "ENSG00000116459.10"; transcript_id "ENCODEHT000555088"; gene_type "protein_coding"; gene_status "KNOWN"; gene_name "ATP5PB"; transcript_status "NOVEL"; transcript_name "ENCODEHT000555088"; exon_number "4"; exon_id "ENSE00003549361.1"; talon_gene "2583"; talon_transcript "555088"; talon_exon "46023"; ccdsid "CCDS836.1"; exon_status "KNOWN"; level "2"; protein_id "ENSP00000358737.3"; source "HAVANA"; tag "CCDS";
chr1	HAVANA	exon	111459457	111459636	.	+	.	gene_id "ENSG00000116459.10"; transcript_id "ENCODEHT000555088"; gene_type "protein_coding"; gene_status "KNOWN"; gene_name "ATP5PB"; transcript_status "NOVEL"; transcript_name "ENCODEHT000555088"; exon_number "5"; exon_id "ENSE00003479888.1"; talon_gene "2583"; talon_transcript "555088"; talon_exon "46025"; ccdsid "CCDS836.1"; exon_status "KNOWN"; level "2"; protein_id "ENSP00000358737.3"; source "HAVANA"; tag "CCDS";
chr1	HAVANA	exon	111460917	111461332	.	+	.	gene_id "ENSG00000116459.10"; transcript_id "ENCODEHT000555088"; gene_type "protein_coding"; gene_status "KNOWN"; gene_name "ATP5PB"; transcript_status "NOVEL"; transcript_name "ENCODEHT000555088"; exon_number "6"; exon_id "ENSE00001560636.2"; talon_gene "2583"; talon_transcript "555088"; talon_exon "46030"; exon_status "KNOWN"; level "2"; source "HAVANA";
chr1	TALON	transcript	111454211	111461332	.	+	.	gene_id "ENSG00000116459.10"; transcript_id "ENCODEHT000555095"; gene_name "ATP5PB"; gene_status "KNOWN"; gene_type "protein_coding"; transcript_status "NOVEL"; transcript_name "ENCODEHT000555095"; talon_gene "2583"; talon_transcript "555095"; ISM-suffix_to_IDs "9448,552824,552829,552903,553372,553373,553401,553789,553840,554670,555001,555031,555059,555063,555087,555088,555090"; ISM-suffix_transcript "TRUE"; ISM_to_IDs "9448,552824,552829,552903,552978,553140,553321,553372,553373,553401,553617,553650,553789,553840,554398,554641,554670,555001,555031,555051,555059,555063,555087,555088,555090,555094"; ISM_transcript "TRUE";
chr1	HAVANA	exon	111454211	111454356	.	+	.	gene_id "ENSG00000116459.10"; transcript_id "ENCODEHT000555095"; gene_type "protein_coding"; gene_status "KNOWN"; gene_name "ATP5PB"; transcript_status "NOVEL"; transcript_name "ENCODEHT000555095"; exon_number "1"; exon_id "ENSE00003583126.1"; talon_gene "2583"; talon_transcript "555095"; talon_exon "46017"; ccdsid "CCDS836.1"; exon_status "KNOWN"; level "2"; protein_id "ENSP00000358737.3"; source "HAVANA"; tag "CCDS";
chr1	HAVANA	exon	111456086	111456249	.	+	.	gene_id "ENSG00000116459.10"; transcript_id "ENCODEHT000555095"; gene_type "protein_coding"; gene_status "KNOWN"; gene_name "ATP5PB"; transcript_status "NOVEL"; transcript_name "ENCODEHT000555095"; exon_number "2"; exon_id "ENSE00003647812.1"; talon_gene "2583"; talon_transcript "555095"; talon_exon "46021"; ccdsid "CCDS836.1"; exon_status "KNOWN"; level "2"; protein_id "ENSP00000358737.3"; source "HAVANA"; tag "CCDS";
chr1	HAVANA	exon	111456630	111456755	.	+	.	gene_id "ENSG00000116459.10"; transcript_id "ENCODEHT000555095"; gene_type "protein_coding"; gene_status "KNOWN"; gene_name "ATP5PB"; transcript_status "NOVEL"; transcript_name "ENCODEHT000555095"; exon_number "3"; exon_id "ENSE00003549361.1"; talon_gene "2583"; talon_transcript "555095"; talon_exon "46023"; ccdsid "CCDS836.1"; exon_status "KNOWN"; level "2"; protein_id "ENSP00000358737.3"; source "HAVANA"; tag "CCDS";
chr1	HAVANA	exon	111459457	111459636	.	+	.	gene_id "ENSG00000116459.10"; transcript_id "ENCODEHT000555095"; gene_type "protein_coding"; gene_status "KNOWN"; gene_name "ATP5PB"; transcript_status "NOVEL"; transcript_name "ENCODEHT000555095"; exon_number "4"; exon_id "ENSE00003479888.1"; talon_gene "2583"; talon_transcript "555095"; talon_exon "46025"; ccdsid "CCDS836.1"; exon_status "KNOWN"; level "2"; protein_id "ENSP00000358737.3"; source "HAVANA"; tag "CCDS";
chr1	HAVANA	exon	111460917	111461332	.	+	.	gene_id "ENSG00000116459.10"; transcript_id "ENCODEHT000555095"; gene_type "protein_coding"; gene_status "KNOWN"; gene_name "ATP5PB"; transcript_status "NOVEL"; transcript_name "ENCODEHT000555095"; exon_number "5"; exon_id "ENSE00001560636.2"; talon_gene "2583"; talon_transcript "555095"; talon_exon "46030"; exon_status "KNOWN"; level "2"; source "HAVANA";
chr1	TALON	transcript	111455268	111461332	.	+	.	gene_id "ENSG00000116459.10"; transcript_id "ENCODEHT000555103"; gene_name "ATP5PB"; gene_status "KNOWN"; gene_type "protein_coding"; transcript_status "NOVEL"; transcript_name "ENCODEHT000555103"; talon_gene "2583"; talon_transcript "555103"; ISM-suffix_to_IDs "9448,9449,9450,9451,552773,552824,552829,552836,552903,553122,553332,553372,553373,553401,553719,553789,553840,554035,554670,555001,555031,555059,555063,555087,555088,555090,555093,555095,555098"; ISM-suffix_transcript "TRUE"; ISM_to_IDs "9448,9449,9450,9451,552773,552824,552829,552836,552903,552978,553122,553140,553321,553332,553372,553373,553401,553617,553650,553719,553789,553840,554035,554398,554641,554670,555001,555031,555051,555059,555063,555087,555088,555090,555093,555094,555095,555098"; ISM_transcript "TRUE";
chr1	TALON	exon	111455268	111456249	.	+	.	gene_id "ENSG00000116459.10"; transcript_id "ENCODEHT000555103"; gene_type "protein_coding"; gene_status "KNOWN"; gene_name "ATP5PB"; transcript_status "NOVEL"; transcript_name "ENCODEHT000555103"; exon_number "1"; exon_id "1336590"; talon_gene "2583"; talon_transcript "555103"; talon_exon "1336590"; exon_status "NOVEL";
chr1	HAVANA	exon	111456630	111456755	.	+	.	gene_id "ENSG00000116459.10"; transcript_id "ENCODEHT000555103"; gene_type "protein_coding"; gene_status "KNOWN"; gene_name "ATP5PB"; transcript_status "NOVEL"; transcript_name "ENCODEHT000555103"; exon_number "2"; exon_id "ENSE00003549361.1"; talon_gene "2583"; talon_transcript "555103"; talon_exon "46023"; ccdsid "CCDS836.1"; exon_status "KNOWN"; level "2"; protein_id "ENSP00000358737.3"; source "HAVANA"; tag "CCDS";
chr1	HAVANA	exon	111459457	111459636	.	+	.	gene_id "ENSG00000116459.10"; transcript_id "ENCODEHT000555103"; gene_type "protein_coding"; gene_status "KNOWN"; gene_name "ATP5PB"; transcript_status "NOVEL"; transcript_name "ENCODEHT000555103"; exon_number "3"; exon_id "ENSE00003479888.1"; talon_gene "2583"; talon_transcript "555103"; talon_exon "46025"; ccdsid "CCDS836.1"; exon_status "KNOWN"; level "2"; protein_id "ENSP00000358737.3"; source "HAVANA"; tag "CCDS";
chr1	HAVANA	exon	111460917	111461332	.	+	.	gene_id "ENSG00000116459.10"; transcript_id "ENCODEHT000555103"; gene_type "protein_coding"; gene_status "KNOWN"; gene_name "ATP5PB"; transcript_status "NOVEL"; transcript_name "ENCODEHT000555103"; exon_number "4"; exon_id "ENSE00001560636.2"; talon_gene "2583"; talon_transcript "555103"; talon_exon "46030"; exon_status "KNOWN"; level "2"; source "HAVANA";
chr1	TALON	transcript	111456630	111461332	.	+	.	gene_id "ENSG00000116459.10"; transcript_id "ENCODEHT000555116"; gene_name "ATP5PB"; gene_status "KNOWN"; gene_type "protein_coding"; transcript_status "NOVEL"; transcript_name "ENCODEHT000555116"; talon_gene "2583"; talon_transcript "555116"; ISM-suffix_to_IDs "9448,9449,9450,9451,552773,552824,552829,552836,552843,552858,552903,553122,553332,553372,553373,553401,553719,553789,553840,554035,554124,554670,555001,555031,555059,555063,555087,555088,555090,555093,555095,555098,555103,555108"; ISM-suffix_transcript "TRUE"; ISM_to_IDs "9448,9449,9450,9451,552773,552824,552829,552836,552843,552858,552903,552978,553122,553140,553321,553332,553372,553373,553401,553617,553650,553719,553789,553840,554035,554124,554398,554641,554670,555001,555031,555051,555059,555063,555087,555088,555090,555093,555094,555095,555098,555103,555108"; ISM_transcript "TRUE";
chr1	HAVANA	exon	111456630	111456755	.	+	.	gene_id "ENSG00000116459.10"; transcript_id "ENCODEHT000555116"; gene_type "protein_coding"; gene_status "KNOWN"; gene_name "ATP5PB"; transcript_status "NOVEL"; transcript_name "ENCODEHT000555116"; exon_number "1"; exon_id "ENSE00003549361.1"; talon_gene "2583"; talon_transcript "555116"; talon_exon "46023"; ccdsid "CCDS836.1"; exon_status "KNOWN"; level "2"; protein_id "ENSP00000358737.3"; source "HAVANA"; tag "CCDS";
chr1	HAVANA	exon	111459457	111459636	.	+	.	gene_id "ENSG00000116459.10"; transcript_id "ENCODEHT000555116"; gene_type "protein_coding"; gene_status "KNOWN"; gene_name "ATP5PB"; transcript_status "NOVEL"; transcript_name "ENCODEHT000555116"; exon_number "2"; exon_id "ENSE00003479888.1"; talon_gene "2583"; talon_transcript "555116"; talon_exon "46025"; ccdsid "CCDS836.1"; exon_status "KNOWN"; level "2"; protein_id "ENSP00000358737.3"; source "HAVANA"; tag "CCDS";
chr1	HAVANA	exon	111460917	111461332	.	+	.	gene_id "ENSG00000116459.10"; transcript_id "ENCODEHT000555116"; gene_type "protein_coding"; gene_status "KNOWN"; gene_name "ATP5PB"; transcript_status "NOVEL"; transcript_name "ENCODEHT000555116"; exon_number "3"; exon_id "ENSE00001560636.2"; talon_gene "2583"; talon_transcript "555116"; talon_exon "46030"; exon_status "KNOWN"; level "2"; source "HAVANA";
chr1	TALON	transcript	111459457	111461332	.	+	.	gene_id "ENSG00000116459.10"; transcript_id "ENCODEHT000555120"; gene_name "ATP5PB"; gene_status "KNOWN"; gene_type "protein_coding"; transcript_status "NOVEL"; transcript_name "ENCODEHT000555120"; talon_gene "2583"; talon_transcript "555120"; ISM-suffix_to_IDs "9448,9449,9450,9451,552773,552797,552807,552824,552829,552836,552843,552858,552903,553017,553122,553332,553370,553372,553373,553401,553706,553719,553789,553840,554035,554124,554670,555001,555031,555059,555063,555087,555088,555089,555090,555093,555095,555098,555103,555108,555116"; ISM-suffix_transcript "TRUE"; ISM_to_IDs "9448,9449,9450,9451,552773,552797,552807,552824,552829,552836,552843,552858,552903,552978,553017,553122,553140,553321,553332,553370,553372,553373,553401,553617,553650,553706,553719,553789,553840,554035,554124,554398,554641,554670,555001,555031,555051,555059,555063,555087,555088,555089,555090,555093,555094,555095,555098,555103,555108,555116"; ISM_transcript "TRUE";
chr1	HAVANA	exon	111459457	111459636	.	+	.	gene_id "ENSG00000116459.10"; transcript_id "ENCODEHT000555120"; gene_type "protein_coding"; gene_status "KNOWN"; gene_name "ATP5PB"; transcript_status "NOVEL"; transcript_name "ENCODEHT000555120"; exon_number "1"; exon_id "ENSE00003479888.1"; talon_gene "2583"; talon_transcript "555120"; talon_exon "46025"; ccdsid "CCDS836.1"; exon_status "KNOWN"; level "2"; protein_id "ENSP00000358737.3"; source "HAVANA"; tag "CCDS";
chr1	HAVANA	exon	111460917	111461332	.	+	.	gene_id "ENSG00000116459.10"; transcript_id "ENCODEHT000555120"; gene_type "protein_coding"; gene_status "KNOWN"; gene_name "ATP5PB"; transcript_status "NOVEL"; transcript_name "ENCODEHT000555120"; exon_number "2"; exon_id "ENSE00001560636.2"; talon_gene "2583"; talon_transcript "555120"; talon_exon "46030"; exon_status "KNOWN"; level "2"; source "HAVANA";
chr1	TALON	transcript	111460917	111461332	.	+	.	gene_id "ENSG00000116459.10"; transcript_id "ENCODEHT000555136"; gene_name "ATP5PB"; gene_status "KNOWN"; gene_type "protein_coding"; transcript_status "NOVEL"; transcript_name "ENCODEHT000555136"; talon_gene "2583"; talon_transcript "555136"; ISM_to_IDs "9449,552797,552799,552807,552824,552829,552836,552903,553017,553372,553373,553401,553537,553719,553789,554035,554124,554428,554796,555001,555059,555063,555087,555088,555089,555090,555093,555095,555098,555103,555108,555116,555120"; ISM_transcript "TRUE";
chr1	HAVANA	exon	111460917	111461332	.	+	.	gene_id "ENSG00000116459.10"; transcript_id "ENCODEHT000555136"; gene_type "protein_coding"; gene_status "KNOWN"; gene_name "ATP5PB"; transcript_status "NOVEL"; transcript_name "ENCODEHT000555136"; exon_number "1"; exon_id "ENSE00001560636.2"; talon_gene "2583"; talon_transcript "555136"; talon_exon "46030"; exon_status "KNOWN"; level "2"; source "HAVANA";
chr1	HAVANA	gene	111473869	111478472	.	+	.	gene_id "ENSG00000143110.11"; gene_name "C1orf162"; gene_status "KNOWN"; gene_type "protein_coding"; talon_gene "2584"; havana_gene "OTTHUMG00000011750.1"; level "2";
chr1	HAVANA	transcript	111473869	111478472	.	+	.	gene_id "ENSG00000143110.11"; transcript_id "ENST00000369718.3"; gene_name "C1orf162"; gene_status "KNOWN"; gene_type "protein_coding"; transcript_type "protein_coding"; transcript_status "KNOWN"; transcript_name "C1orf162-202"; talon_gene "2584"; talon_transcript "9454"; ccdsid "CCDS72837.1"; havana_transcript "OTTHUMT00000032473.1"; level "2"; protein_id "ENSP00000358732.3"; source "HAVANA"; tag "CCDS"; transcript_support_level "2";
chr1	HAVANA	exon	111473869	111474030	.	+	.	gene_id "ENSG00000143110.11"; transcript_id "ENST00000369718.3"; gene_type "protein_coding"; gene_status "KNOWN"; gene_name "C1orf162"; transcript_type "protein_coding"; transcript_status "KNOWN"; transcript_name "C1orf162-202"; exon_number "1"; exon_id "ENSE00001450715.3"; talon_gene "2584"; talon_transcript "9454"; talon_exon "46051"; ccdsid "CCDS72837.1"; exon_status "KNOWN"; level "2"; protein_id "ENSP00000358732.3"; source "HAVANA"; tag "CCDS";
chr1	HAVANA	exon	111476018	111476065	.	+	.	gene_id "ENSG00000143110.11"; transcript_id "ENST00000369718.3"; gene_type "protein_coding"; gene_status "KNOWN"; gene_name "C1orf162"; transcript_type "protein_coding"; transcript_status "KNOWN"; transcript_name "C1orf162-202"; exon_number "2"; exon_id "ENSE00001450713.1"; talon_gene "2584"; talon_transcript "9454"; talon_exon "46042"; ccdsid "CCDS837.1"; exon_status "KNOWN"; level "2"; protein_id "ENSP00000344218.5"; source "HAVANA"; tag "CCDS";
chr1	HAVANA	exon	111476798	111476867	.	+	.	gene_id "ENSG00000143110.11"; transcript_id "ENST00000369718.3"; gene_type "protein_coding"; gene_status "KNOWN"; gene_name "C1orf162"; transcript_type "protein_coding"; transcript_status "KNOWN"; transcript_name "C1orf162-202"; exon_number "3"; exon_id "ENSE00000958162.1"; talon_gene "2584"; talon_transcript "9454"; talon_exon "46044"; ccdsid "CCDS837.1"; exon_status "KNOWN"; level "2"; protein_id "ENSP00000344218.5"; source "HAVANA"; tag "CCDS";
chr1	HAVANA	exon	111477334	111477428	.	+	.	gene_id "ENSG00000143110.11"; transcript_id "ENST00000369718.3"; gene_type "protein_coding"; gene_status "KNOWN"; gene_name "C1orf162"; transcript_type "protein_coding"; transcript_status "KNOWN"; transcript_name "C1orf162-202"; exon_number "4"; exon_id "ENSE00000958163.1"; talon_gene "2584"; talon_transcript "9454"; talon_exon "46046"; ccdsid "CCDS837.1"; exon_status "KNOWN"; level "2"; protein_id "ENSP00000344218.5"; source "HAVANA"; tag "CCDS";
chr1	HAVANA	exon	111477726	111477775	.	+	.	gene_id "ENSG00000143110.11"; transcript_id "ENST00000369718.3"; gene_type "protein_coding"; gene_status "KNOWN"; gene_name "C1orf162"; transcript_type "protein_coding"; transcript_status "KNOWN"; transcript_name "C1orf162-202"; exon_number "5"; exon_id "ENSE00001402625.1"; talon_gene "2584"; talon_transcript "9454"; talon_exon "46053"; ccdsid "CCDS72837.1"; exon_status "KNOWN"; level "2"; protein_id "ENSP00000358732.3"; source "HAVANA"; tag "CCDS";
chr1	HAVANA	exon	111477983	111478472	.	+	.	gene_id "ENSG00000143110.11"; transcript_id "ENST00000369718.3"; gene_type "protein_coding"; gene_status "KNOWN"; gene_name "C1orf162"; transcript_type "protein_coding"; transcript_status "KNOWN"; transcript_name "C1orf162-202"; exon_number "6"; exon_id "ENSE00001910563.1"; talon_gene "2584"; talon_transcript "9454"; talon_exon "46054"; ccdsid "CCDS72837.1"; exon_status "KNOWN"; level "2"; protein_id "ENSP00000358732.3"; source "HAVANA"; tag "CCDS";
chr1	HAVANA	gene	111619783	111713113	.	+	.	gene_id "ENSG00000116473.14"; gene_name "RAP1A"; gene_status "KNOWN"; gene_type "protein_coding"; talon_gene "2588"; havana_gene "OTTHUMG00000011959.2"; level "2";
chr1	HAVANA	transcript	111619783	111716691	.	+	.	gene_id "ENSG00000116473.14"; transcript_id "ENST00000369709.3"; gene_name "RAP1A"; gene_status "KNOWN"; gene_type "protein_coding"; transcript_type "protein_coding"; transcript_status "KNOWN"; transcript_name "RAP1A-202"; talon_gene "2588"; talon_transcript "9469"; ccdsid "CCDS840.1"; havana_transcript "OTTHUMT00000033071.1"; level "2"; protein_id "ENSP00000358723.3"; source "HAVANA"; tag "CCDS"; transcript_support_level "1";
chr1	HAVANA	exon	111619783	111619934	.	+	.	gene_id "ENSG00000116473.14"; transcript_id "ENST00000369709.3"; gene_type "protein_coding"; gene_status "KNOWN"; gene_name "RAP1A"; transcript_type "protein_coding"; transcript_status "KNOWN"; transcript_name "RAP1A-202"; exon_number "1"; exon_id "ENSE00001301159.3"; talon_gene "2588"; talon_transcript "9469"; talon_exon "46116"; ccdsid "CCDS840.1"; exon_status "KNOWN"; level "2"; protein_id "ENSP00000358723.3"; source "HAVANA"; tag "CCDS";
chr1	HAVANA	exon	111691334	111691417	.	+	.	gene_id "ENSG00000116473.14"; transcript_id "ENST00000369709.3"; gene_type "protein_coding"; gene_status "KNOWN"; gene_name "RAP1A"; transcript_type "protein_coding"; transcript_status "KNOWN"; transcript_name "RAP1A-202"; exon_number "2"; exon_id "ENSE00003500155.1"; talon_gene "2588"; talon_transcript "9469"; talon_exon "46098"; ccdsid "CCDS840.1"; exon_status "KNOWN"; level "2"; protein_id "ENSP00000348786.1"; source "HAVANA"; tag "CCDS";
chr1	HAVANA	exon	111695341	111695409	.	+	.	gene_id "ENSG00000116473.14"; transcript_id "ENST00000369709.3"; gene_type "protein_coding"; gene_status "KNOWN"; gene_name "RAP1A"; transcript_type "protein_coding"; transcript_status "KNOWN"; transcript_name "RAP1A-202"; exon_number "3"; exon_id "ENSE00003508968.1"; talon_gene "2588"; talon_transcript "9469"; talon_exon "46100"; ccdsid "CCDS840.1"; exon_status "KNOWN"; level "2"; protein_id "ENSP00000348786.1"; source "HAVANA"; tag "CCDS";
chr1	HAVANA	exon	111697441	111697497	.	+	.	gene_id "ENSG00000116473.14"; transcript_id "ENST00000369709.3"; gene_type "protein_coding"; gene_status "KNOWN"; gene_name "RAP1A"; transcript_type "protein_coding"; transcript_status "KNOWN"; transcript_name "RAP1A-202"; exon_number "4"; exon_id "ENSE00003493422.1"; talon_gene "2588"; talon_transcript "9469"; talon_exon "46102"; ccdsid "CCDS840.1"; exon_status "KNOWN"; level "2"; protein_id "ENSP00000348786.1"; source "HAVANA"; tag "CCDS";
chr1	HAVANA	exon	111703336	111703476	.	+	.	gene_id "ENSG00000116473.14"; transcript_id "ENST00000369709.3"; gene_type "protein_coding"; gene_status "KNOWN"; gene_name "RAP1A"; transcript_type "protein_coding"; transcript_status "KNOWN"; transcript_name "RAP1A-202"; exon_number "5"; exon_id "ENSE00003688012.1"; talon_gene "2588"; talon_transcript "9469"; talon_exon "46104"; ccdsid "CCDS840.1"; exon_status "KNOWN"; level "2"; protein_id "ENSP00000348786.1"; source "HAVANA"; tag "CCDS";
chr1	HAVANA	exon	111704343	111704486	.	+	.	gene_id "ENSG00000116473.14"; transcript_id "ENST00000369709.3"; gene_type "protein_coding"; gene_status "KNOWN"; gene_name "RAP1A"; transcript_type "protein_coding"; transcript_status "KNOWN"; transcript_name "RAP1A-202"; exon_number "6"; exon_id "ENSE00003508199.1"; talon_gene "2588"; talon_transcript "9469"; talon_exon "46106"; ccdsid "CCDS840.1"; exon_status "KNOWN"; level "2"; protein_id "ENSP00000348786.1"; source "HAVANA"; tag "CCDS";
chr1	HAVANA	exon	111709149	111709264	.	+	.	gene_id "ENSG00000116473.14"; transcript_id "ENST00000369709.3"; gene_type "protein_coding"; gene_status "KNOWN"; gene_name "RAP1A"; transcript_type "protein_coding"; transcript_status "KNOWN"; transcript_name "RAP1A-202"; exon_number "7"; exon_id "ENSE00003486088.1"; talon_gene "2588"; talon_transcript "9469"; talon_exon "46108"; ccdsid "CCDS840.1"; exon_status "KNOWN"; level "2"; protein_id "ENSP00000348786.1"; source "HAVANA"; tag "CCDS";
chr1	HAVANA	exon	111712431	111716691	.	+	.	gene_id "ENSG00000116473.14"; transcript_id "ENST00000369709.3"; gene_type "protein_coding"; gene_status "KNOWN"; gene_name "RAP1A"; transcript_type "protein_coding"; transcript_status "KNOWN"; transcript_name "RAP1A-202"; exon_number "8"; exon_id "ENSE00001835102.1"; talon_gene "2588"; talon_transcript "9469"; talon_exon "46118"; ccdsid "CCDS840.1"; exon_status "KNOWN"; level "2"; protein_id "ENSP00000358723.3"; source "HAVANA"; tag "CCDS";
chr1	TALON	transcript	111691334	111713113	.	+	.	gene_id "ENSG00000116473.14"; transcript_id "ENCODEHT000555209"; gene_name "RAP1A"; gene_status "KNOWN"; gene_type "protein_coding"; transcript_status "NOVEL"; transcript_name "ENCODEHT000555209"; talon_gene "2588"; talon_transcript "555209"; ISM-suffix_to_IDs "9467,9469,555168,555173,555177,555178,555192,555193,555194,555195,555196,555198"; ISM-suffix_transcript "TRUE"; ISM_to_IDs "9467,9469,555168,555173,555177,555178,555192,555193,555194,555195,555196,555198"; ISM_transcript "TRUE";
chr1	HAVANA	exon	111691334	111691417	.	+	.	gene_id "ENSG00000116473.14"; transcript_id "ENCODEHT000555209"; gene_type "protein_coding"; gene_status "KNOWN"; gene_name "RAP1A"; transcript_status "NOVEL"; transcript_name "ENCODEHT000555209"; exon_number "1"; exon_id "ENSE00003500155.1"; talon_gene "2588"; talon_transcript "555209"; talon_exon "46098"; ccdsid "CCDS840.1"; exon_status "KNOWN"; level "2"; protein_id "ENSP00000348786.1"; source "HAVANA"; tag "CCDS";
chr1	HAVANA	exon	111695341	111695409	.	+	.	gene_id "ENSG00000116473.14"; transcript_id "ENCODEHT000555209"; gene_type "protein_coding"; gene_status "KNOWN"; gene_name "RAP1A"; transcript_status "NOVEL"; transcript_name "ENCODEHT000555209"; exon_number "2"; exon_id "ENSE00003508968.1"; talon_gene "2588"; talon_transcript "555209"; talon_exon "46100"; ccdsid "CCDS840.1"; exon_status "KNOWN"; level "2"; protein_id "ENSP00000348786.1"; source "HAVANA"; tag "CCDS";
chr1	HAVANA	exon	111697441	111697497	.	+	.	gene_id "ENSG00000116473.14"; transcript_id "ENCODEHT000555209"; gene_type "protein_coding"; gene_status "KNOWN"; gene_name "RAP1A"; transcript_status "NOVEL"; transcript_name "ENCODEHT000555209"; exon_number "3"; exon_id "ENSE00003493422.1"; talon_gene "2588"; talon_transcript "555209"; talon_exon "46102"; ccdsid "CCDS840.1"; exon_status "KNOWN"; level "2"; protein_id "ENSP00000348786.1"; source "HAVANA"; tag "CCDS";
chr1	HAVANA	exon	111703336	111703476	.	+	.	gene_id "ENSG00000116473.14"; transcript_id "ENCODEHT000555209"; gene_type "protein_coding"; gene_status "KNOWN"; gene_name "RAP1A"; transcript_status "NOVEL"; transcript_name "ENCODEHT000555209"; exon_number "4"; exon_id "ENSE00003688012.1"; talon_gene "2588"; talon_transcript "555209"; talon_exon "46104"; ccdsid "CCDS840.1"; exon_status "KNOWN"; level "2"; protein_id "ENSP00000348786.1"; source "HAVANA"; tag "CCDS";
chr1	HAVANA	exon	111704343	111704486	.	+	.	gene_id "ENSG00000116473.14"; transcript_id "ENCODEHT000555209"; gene_type "protein_coding"; gene_status "KNOWN"; gene_name "RAP1A"; transcript_status "NOVEL"; transcript_name "ENCODEHT000555209"; exon_number "5"; exon_id "ENSE00003508199.1"; talon_gene "2588"; talon_transcript "555209"; talon_exon "46106"; ccdsid "CCDS840.1"; exon_status "KNOWN"; level "2"; protein_id "ENSP00000348786.1"; source "HAVANA"; tag "CCDS";
chr1	HAVANA	exon	111709149	111709264	.	+	.	gene_id "ENSG00000116473.14"; transcript_id "ENCODEHT000555209"; gene_type "protein_coding"; gene_status "KNOWN"; gene_name "RAP1A"; transcript_status "NOVEL"; transcript_name "ENCODEHT000555209"; exon_number "6"; exon_id "ENSE00003486088.1"; talon_gene "2588"; talon_transcript "555209"; talon_exon "46108"; ccdsid "CCDS840.1"; exon_status "KNOWN"; level "2"; protein_id "ENSP00000348786.1"; source "HAVANA"; tag "CCDS";
chr1	HAVANA	exon	111712431	111713113	.	+	.	gene_id "ENSG00000116473.14"; transcript_id "ENCODEHT000555209"; gene_type "protein_coding"; gene_status "KNOWN"; gene_name "RAP1A"; transcript_status "NOVEL"; transcript_name "ENCODEHT000555209"; exon_number "7"; exon_id "ENSE00000826955.2"; talon_gene "2588"; talon_transcript "555209"; talon_exon "46110"; ccdsid "CCDS840.1"; exon_status "KNOWN"; level "2"; protein_id "ENSP00000348786.1"; source "HAVANA"; tag "CCDS";
chr1	TALON	transcript	111703336	111713113	.	+	.	gene_id "ENSG00000116473.14"; transcript_id "ENCODEHT000555240"; gene_name "RAP1A"; gene_status "KNOWN"; gene_type "protein_coding"; transcript_status "NOVEL"; transcript_name "ENCODEHT000555240"; talon_gene "2588"; talon_transcript "555240"; ISM-suffix_to_IDs "9467,9469,555168,555173,555177,555178,555188,555192,555193,555194,555195,555196,555198,555203,555209,555212,555221,555227,555231,555232,555235"; ISM-suffix_transcript "TRUE"; ISM_to_IDs "9467,9469,555168,555173,555177,555178,555188,555192,555193,555194,555195,555196,555198,555203,555209,555212,555221,555227,555231,555232,555235"; ISM_transcript "TRUE";
chr1	HAVANA	exon	111703336	111703476	.	+	.	gene_id "ENSG00000116473.14"; transcript_id "ENCODEHT000555240"; gene_type "protein_coding"; gene_status "KNOWN"; gene_name "RAP1A"; transcript_status "NOVEL"; transcript_name "ENCODEHT000555240"; exon_number "1"; exon_id "ENSE00003688012.1"; talon_gene "2588"; talon_transcript "555240"; talon_exon "46104"; ccdsid "CCDS840.1"; exon_status "KNOWN"; level "2"; protein_id "ENSP00000348786.1"; source "HAVANA"; tag "CCDS";
chr1	HAVANA	exon	111704343	111704486	.	+	.	gene_id "ENSG00000116473.14"; transcript_id "ENCODEHT000555240"; gene_type "protein_coding"; gene_status "KNOWN"; gene_name "RAP1A"; transcript_status "NOVEL"; transcript_name "ENCODEHT000555240"; exon_number "2"; exon_id "ENSE00003508199.1"; talon_gene "2588"; talon_transcript "555240"; talon_exon "46106"; ccdsid "CCDS840.1"; exon_status "KNOWN"; level "2"; protein_id "ENSP00000348786.1"; source "HAVANA"; tag "CCDS";
chr1	HAVANA	exon	111709149	111709264	.	+	.	gene_id "ENSG00000116473.14"; transcript_id "ENCODEHT000555240"; gene_type "protein_coding"; gene_status "KNOWN"; gene_name "RAP1A"; transcript_status "NOVEL"; transcript_name "ENCODEHT000555240"; exon_number "3"; exon_id "ENSE00003486088.1"; talon_gene "2588"; talon_transcript "555240"; talon_exon "46108"; ccdsid "CCDS840.1"; exon_status "KNOWN"; level "2"; protein_id "ENSP00000348786.1"; source "HAVANA"; tag "CCDS";
chr1	HAVANA	exon	111712431	111713113	.	+	.	gene_id "ENSG00000116473.14"; transcript_id "ENCODEHT000555240"; gene_type "protein_coding"; gene_status "KNOWN"; gene_name "RAP1A"; transcript_status "NOVEL"; transcript_name "ENCODEHT000555240"; exon_number "4"; exon_id "ENSE00000826955.2"; talon_gene "2588"; talon_transcript "555240"; talon_exon "46110"; ccdsid "CCDS840.1"; exon_status "KNOWN"; level "2"; protein_id "ENSP00000348786.1"; source "HAVANA"; tag "CCDS";
chr1	HAVANA	gene	111722064	111739424	.	-	.	gene_id "ENSG00000197852.10"; gene_name "INKA2"; gene_status "KNOWN"; gene_type "protein_coding"; talon_gene "2592"; havana_gene "OTTHUMG00000011953.4"; level "1"; tag "overlapping_locus";
chr1	HAVANA	transcript	111722064	111739424	.	-	.	gene_id "ENSG00000197852.10"; transcript_id "ENST00000357260.5"; gene_name "INKA2"; gene_status "KNOWN"; gene_type "protein_coding"; transcript_type "protein_coding"; transcript_status "KNOWN"; transcript_name "INKA2-201"; talon_gene "2592"; talon_transcript "9477"; ccdsid "CCDS841.1"; havana_transcript "OTTHUMT00000033060.2"; level "1"; protein_id "ENSP00000349805.5"; source "HAVANA"; tag "CCDS"; transcript_support_level "1";
chr1	HAVANA	exon	111739186	111739424	.	-	.	gene_id "ENSG00000197852.10"; transcript_id "ENST00000357260.5"; gene_type "protein_coding"; gene_status "KNOWN"; gene_name "INKA2"; transcript_type "protein_coding"; transcript_status "KNOWN"; transcript_name "INKA2-201"; exon_number "1"; exon_id "ENSE00002156876.1"; talon_gene "2592"; talon_transcript "9477"; talon_exon "46148"; ccdsid "CCDS841.1"; exon_status "KNOWN"; level "1"; protein_id "ENSP00000349805.5"; source "HAVANA"; tag "CCDS";
chr1	ENSEMBL	exon	111722064	111727804	.	-	.	gene_id "ENSG00000197852.10"; transcript_id "ENST00000357260.5"; gene_type "protein_coding"; gene_status "KNOWN"; gene_name "INKA2"; transcript_type "protein_coding"; transcript_status "KNOWN"; transcript_name "INKA2-201"; exon_number "2"; exon_id "ENSE00003819409.1"; talon_gene "2592"; talon_transcript "9477"; talon_exon "46150"; ccdsid "CCDS44195.1"; exon_status "KNOWN"; level "3"; protein_id "ENSP00000495703.1"; source "ENSEMBL"; tag "CCDS";
chr1	HAVANA	gene	111755305	111765830	.	+	.	gene_id "ENSG00000064703.11"; gene_name "DDX20"; gene_status "KNOWN"; gene_type "protein_coding"; talon_gene "2596"; havana_gene "OTTHUMG00000011956.3"; level "2";
chr1	HAVANA	transcript	111755305	111768016	.	+	.	gene_id "ENSG00000064703.11"; transcript_id "ENST00000369702.4"; gene_name "DDX20"; gene_status "KNOWN"; gene_type "protein_coding"; transcript_type "protein_coding"; transcript_status "KNOWN"; transcript_name "DDX20-201"; talon_gene "2596"; talon_transcript "9488"; ccdsid "CCDS842.1"; havana_transcript "OTTHUMT00000033063.2"; level "2"; protein_id "ENSP00000358716.4"; source "HAVANA"; tag "CCDS"; transcript_support_level "1";
chr1	HAVANA	exon	111755305	111756225	.	+	.	gene_id "ENSG00000064703.11"; transcript_id "ENST00000369702.4"; gene_type "protein_coding"; gene_status "KNOWN"; gene_name "DDX20"; transcript_type "protein_coding"; transcript_status "KNOWN"; transcript_name "DDX20-201"; exon_number "1"; exon_id "ENSE00001450683.4"; talon_gene "2596"; talon_transcript "9488"; talon_exon "46200"; ccdsid "CCDS842.1"; exon_status "KNOWN"; level "2"; protein_id "ENSP00000358716.4"; source "HAVANA"; tag "CCDS";
chr1	HAVANA	exon	111756646	111756740	.	+	.	gene_id "ENSG00000064703.11"; transcript_id "ENST00000369702.4"; gene_type "protein_coding"; gene_status "KNOWN"; gene_name "DDX20"; transcript_type "protein_coding"; transcript_status "KNOWN"; transcript_name "DDX20-201"; exon_number "2"; exon_id "ENSE00000783731.1"; talon_gene "2596"; talon_transcript "9488"; talon_exon "46183"; ccdsid "CCDS842.1"; exon_status "KNOWN"; level "2"; protein_id "ENSP00000434085.1"; source "HAVANA"; tag "CCDS";
chr1	HAVANA	exon	111759400	111759568	.	+	.	gene_id "ENSG00000064703.11"; transcript_id "ENST00000369702.4"; gene_type "protein_coding"; gene_status "KNOWN"; gene_name "DDX20"; transcript_type "protein_coding"; transcript_status "KNOWN"; transcript_name "DDX20-201"; exon_number "3"; exon_id "ENSE00000783732.1"; talon_gene "2596"; talon_transcript "9488"; talon_exon "46202"; ccdsid "CCDS842.1"; exon_status "KNOWN"; level "2"; protein_id "ENSP00000358716.4"; source "HAVANA"; tag "CCDS";
chr1	HAVANA	exon	111760474	111760588	.	+	.	gene_id "ENSG00000064703.11"; transcript_id "ENST00000369702.4"; gene_type "protein_coding"; gene_status "KNOWN"; gene_name "DDX20"; transcript_type "protein_coding"; transcript_status "KNOWN"; transcript_name "DDX20-201"; exon_number "4"; exon_id "ENSE00003599739.1"; talon_gene "2596"; talon_transcript "9488"; talon_exon "46185"; ccdsid "CCDS842.1"; exon_status "KNOWN"; level "2"; protein_id "ENSP00000434085.1"; source "HAVANA"; tag "CCDS";
chr1	HAVANA	exon	111760706	111760848	.	+	.	gene_id "ENSG00000064703.11"; transcript_id "ENST00000369702.4"; gene_type "protein_coding"; gene_status "KNOWN"; gene_name "DDX20"; transcript_type "protein_coding"; transcript_status "KNOWN"; transcript_name "DDX20-201"; exon_number "5"; exon_id "ENSE00003502349.1"; talon_gene "2596"; talon_transcript "9488"; talon_exon "46187"; ccdsid "CCDS842.1"; exon_status "KNOWN"; level "2"; protein_id "ENSP00000434085.1"; source "HAVANA"; tag "CCDS";
chr1	HAVANA	exon	111760987	111761125	.	+	.	gene_id "ENSG00000064703.11"; transcript_id "ENST00000369702.4"; gene_type "protein_coding"; gene_status "KNOWN"; gene_name "DDX20"; transcript_type "protein_coding"; transcript_status "KNOWN"; transcript_name "DDX20-201"; exon_number "6"; exon_id "ENSE00003589845.1"; talon_gene "2596"; talon_transcript "9488"; talon_exon "46189"; ccdsid "CCDS842.1"; exon_status "KNOWN"; level "2"; protein_id "ENSP00000434085.1"; source "HAVANA"; tag "CCDS";
chr1	HAVANA	exon	111761226	111761284	.	+	.	gene_id "ENSG00000064703.11"; transcript_id "ENST00000369702.4"; gene_type "protein_coding"; gene_status "KNOWN"; gene_name "DDX20"; transcript_type "protein_coding"; transcript_status "KNOWN"; transcript_name "DDX20-201"; exon_number "7"; exon_id "ENSE00003686713.1"; talon_gene "2596"; talon_transcript "9488"; talon_exon "46191"; ccdsid "CCDS842.1"; exon_status "KNOWN"; level "2"; protein_id "ENSP00000434085.1"; source "HAVANA"; tag "CCDS";
chr1	HAVANA	exon	111762255	111762337	.	+	.	gene_id "ENSG00000064703.11"; transcript_id "ENST00000369702.4"; gene_type "protein_coding"; gene_status "KNOWN"; gene_name "DDX20"; transcript_type "protein_coding"; transcript_status "KNOWN"; transcript_name "DDX20-201"; exon_number "8"; exon_id "ENSE00003657990.1"; talon_gene "2596"; talon_transcript "9488"; talon_exon "46193"; ccdsid "CCDS842.1"; exon_status "KNOWN"; level "2"; protein_id "ENSP00000434085.1"; source "HAVANA"; tag "CCDS";
chr1	HAVANA	exon	111762677	111762782	.	+	.	gene_id "ENSG00000064703.11"; transcript_id "ENST00000369702.4"; gene_type "protein_coding"; gene_status "KNOWN"; gene_name "DDX20"; transcript_type "protein_coding"; transcript_status "KNOWN"; transcript_name "DDX20-201"; exon_number "9"; exon_id "ENSE00003581438.1"; talon_gene "2596"; talon_transcript "9488"; talon_exon "46195"; ccdsid "CCDS842.1"; exon_status "KNOWN"; level "2"; protein_id "ENSP00000434085.1"; source "HAVANA"; tag "CCDS";
chr1	HAVANA	exon	111762906	111763007	.	+	.	gene_id "ENSG00000064703.11"; transcript_id "ENST00000369702.4"; gene_type "protein_coding"; gene_status "KNOWN"; gene_name "DDX20"; transcript_type "protein_coding"; transcript_status "KNOWN"; transcript_name "DDX20-201"; exon_number "10"; exon_id "ENSE00003539297.1"; talon_gene "2596"; talon_transcript "9488"; talon_exon "46197"; ccdsid "CCDS842.1"; exon_status "KNOWN"; level "2"; protein_id "ENSP00000434085.1"; source "HAVANA"; tag "CCDS";
chr1	HAVANA	exon	111765737	111768016	.	+	.	gene_id "ENSG00000064703.11"; transcript_id "ENST00000369702.4"; gene_type "protein_coding"; gene_status "KNOWN"; gene_name "DDX20"; transcript_type "protein_coding"; transcript_status "KNOWN"; transcript_name "DDX20-201"; exon_number "11"; exon_id "ENSE00001142728.6"; talon_gene "2596"; talon_transcript "9488"; talon_exon "46204"; ccdsid "CCDS842.1"; exon_status "KNOWN"; level "2"; protein_id "ENSP00000358716.4"; source "HAVANA"; tag "CCDS";
chr1	HAVANA	transcript	111762417	111765830	.	+	.	gene_id "ENSG00000064703.11"; transcript_id "ENST00000534200.1"; gene_name "DDX20"; gene_status "KNOWN"; gene_type "protein_coding"; transcript_type "retained_intron"; transcript_status "KNOWN"; transcript_name "DDX20-205"; talon_gene "2596"; talon_transcript "9491"; havana_transcript "OTTHUMT00000388435.1"; level "2"; source "HAVANA"; transcript_support_level "2";
chr1	HAVANA	exon	111762417	111762782	.	+	.	gene_id "ENSG00000064703.11"; transcript_id "ENST00000534200.1"; gene_type "protein_coding"; gene_status "KNOWN"; gene_name "DDX20"; transcript_type "retained_intron"; transcript_status "KNOWN"; transcript_name "DDX20-205"; exon_number "1"; exon_id "ENSE00002178430.1"; talon_gene "2596"; talon_transcript "9491"; talon_exon "46210"; exon_status "KNOWN"; level "2"; source "HAVANA";
chr1	HAVANA	exon	111762906	111763007	.	+	.	gene_id "ENSG00000064703.11"; transcript_id "ENST00000534200.1"; gene_type "protein_coding"; gene_status "KNOWN"; gene_name "DDX20"; transcript_type "retained_intron"; transcript_status "KNOWN"; transcript_name "DDX20-205"; exon_number "2"; exon_id "ENSE00003539297.1"; talon_gene "2596"; talon_transcript "9491"; talon_exon "46197"; ccdsid "CCDS842.1"; exon_status "KNOWN"; level "2"; protein_id "ENSP00000434085.1"; source "HAVANA"; tag "CCDS";
chr1	HAVANA	exon	111765737	111765830	.	+	.	gene_id "ENSG00000064703.11"; transcript_id "ENST00000534200.1"; gene_type "protein_coding"; gene_status "KNOWN"; gene_name "DDX20"; transcript_type "retained_intron"; transcript_status "KNOWN"; transcript_name "DDX20-205"; exon_number "3"; exon_id "ENSE00002160501.1"; talon_gene "2596"; talon_transcript "9491"; talon_exon "46199"; exon_status "KNOWN"; level "2"; protein_id "ENSP00000434085.1"; source "HAVANA";
chr1	HAVANA	gene	112396519	112456306	.	+	.	gene_id "ENSG00000143079.14"; gene_name "CTTNBP2NL"; gene_status "KNOWN"; gene_type "protein_coding"; talon_gene "2604"; havana_gene "OTTHUMG00000011154.4"; level "2";
chr1	HAVANA	transcript	112396519	112456306	.	+	.	gene_id "ENSG00000143079.14"; transcript_id "ENST00000441739.1"; gene_name "CTTNBP2NL"; gene_status "KNOWN"; gene_type "protein_coding"; transcript_type "protein_coding"; transcript_status "KNOWN"; transcript_name "CTTNBP2NL-202"; talon_gene "2604"; talon_transcript "9506"; havana_transcript "OTTHUMT00000030687.2"; level "2"; protein_id "ENSP00000390976.1"; source "HAVANA"; tag "cds_end_NF"; transcript_support_level "3";
chr1	HAVANA	exon	112396519	112396585	.	+	.	gene_id "ENSG00000143079.14"; transcript_id "ENST00000441739.1"; gene_type "protein_coding"; gene_status "KNOWN"; gene_name "CTTNBP2NL"; transcript_type "protein_coding"; transcript_status "KNOWN"; transcript_name "CTTNBP2NL-202"; exon_number "1"; exon_id "ENSE00001645382.1"; talon_gene "2604"; talon_transcript "9506"; talon_exon "46272"; exon_status "KNOWN"; level "2"; protein_id "ENSP00000390976.1"; source "HAVANA"; tag "cds_end_NF";
chr1	HAVANA	exon	112412194	112412317	.	+	.	gene_id "ENSG00000143079.14"; transcript_id "ENST00000441739.1"; gene_type "protein_coding"; gene_status "KNOWN"; gene_name "CTTNBP2NL"; transcript_type "protein_coding"; transcript_status "KNOWN"; transcript_name "CTTNBP2NL-202"; exon_number "2"; exon_id "ENSE00001450660.1"; talon_gene "2604"; talon_transcript "9506"; talon_exon "46263"; ccdsid "CCDS845.1"; exon_status "KNOWN"; level "2"; protein_id "ENSP00000271277.6"; source "HAVANA"; tag "CCDS";
chr1	HAVANA	exon	112416157	112416264	.	+	.	gene_id "ENSG00000143079.14"; transcript_id "ENST00000441739.1"; gene_type "protein_coding"; gene_status "KNOWN"; gene_name "CTTNBP2NL"; transcript_type "protein_coding"; transcript_status "KNOWN"; transcript_name "CTTNBP2NL-202"; exon_number "3"; exon_id "ENSE00001159793.1"; talon_gene "2604"; talon_transcript "9506"; talon_exon "46265"; ccdsid "CCDS845.1"; exon_status "KNOWN"; level "2"; protein_id "ENSP00000271277.6"; source "HAVANA"; tag "CCDS";
chr1	HAVANA	exon	112448942	112449172	.	+	.	gene_id "ENSG00000143079.14"; transcript_id "ENST00000441739.1"; gene_type "protein_coding"; gene_status "KNOWN"; gene_name "CTTNBP2NL"; transcript_type "protein_coding"; transcript_status "KNOWN"; transcript_name "CTTNBP2NL-202"; exon_number "4"; exon_id "ENSE00000957960.1"; talon_gene "2604"; talon_transcript "9506"; talon_exon "46267"; ccdsid "CCDS845.1"; exon_status "KNOWN"; level "2"; protein_id "ENSP00000271277.6"; source "HAVANA"; tag "CCDS";
chr1	HAVANA	exon	112454449	112454556	.	+	.	gene_id "ENSG00000143079.14"; transcript_id "ENST00000441739.1"; gene_type "protein_coding"; gene_status "KNOWN"; gene_name "CTTNBP2NL"; transcript_type "protein_coding"; transcript_status "KNOWN"; transcript_name "CTTNBP2NL-202"; exon_number "5"; exon_id "ENSE00000957961.1"; talon_gene "2604"; talon_transcript "9506"; talon_exon "46269"; ccdsid "CCDS845.1"; exon_status "KNOWN"; level "2"; protein_id "ENSP00000271277.6"; source "HAVANA"; tag "CCDS";
chr1	HAVANA	exon	112455931	112456306	.	+	.	gene_id "ENSG00000143079.14"; transcript_id "ENST00000441739.1"; gene_type "protein_coding"; gene_status "KNOWN"; gene_name "CTTNBP2NL"; transcript_type "protein_coding"; transcript_status "KNOWN"; transcript_name "CTTNBP2NL-202"; exon_number "6"; exon_id "ENSE00001628071.1"; talon_gene "2604"; talon_transcript "9506"; talon_exon "46274"; exon_status "KNOWN"; level "2"; protein_id "ENSP00000390976.1"; source "HAVANA"; tag "cds_end_NF";
chr1	HAVANA	gene	112607241	112619774	.	-	.	gene_id "ENSG00000007341.18"; gene_name "ST7L"; gene_status "KNOWN"; gene_type "protein_coding"; talon_gene "2608"; havana_gene "OTTHUMG00000011753.7"; level "2";
chr1	HAVANA	transcript	112607241	112619126	.	-	.	gene_id "ENSG00000007341.18"; transcript_id "ENST00000473206.5"; gene_name "ST7L"; gene_status "KNOWN"; gene_type "protein_coding"; transcript_type "processed_transcript"; transcript_status "KNOWN"; transcript_name "ST7L-215"; talon_gene "2608"; talon_transcript "9537"; havana_transcript "OTTHUMT00000032519.1"; level "2"; source "HAVANA"; transcript_support_level "2";
chr1	HAVANA	exon	112618909	112619126	.	-	.	gene_id "ENSG00000007341.18"; transcript_id "ENST00000473206.5"; gene_type "protein_coding"; gene_status "KNOWN"; gene_name "ST7L"; transcript_type "processed_transcript"; transcript_status "KNOWN"; transcript_name "ST7L-215"; exon_number "1"; exon_id "ENSE00001835523.1"; talon_gene "2608"; talon_transcript "9537"; talon_exon "46393"; exon_status "KNOWN"; level "2"; source "HAVANA";
chr1	HAVANA	exon	112616813	112616895	.	-	.	gene_id "ENSG00000007341.18"; transcript_id "ENST00000473206.5"; gene_type "protein_coding"; gene_status "KNOWN"; gene_name "ST7L"; transcript_type "processed_transcript"; transcript_status "KNOWN"; transcript_name "ST7L-215"; exon_number "2"; exon_id "ENSE00003655548.1"; talon_gene "2608"; talon_transcript "9537"; talon_exon "46303"; ccdsid "CCDS850.1"; exon_status "KNOWN"; level "2"; protein_id "ENSP00000436499.1"; source "HAVANA"; tag "CCDS";
chr1	HAVANA	exon	112610841	112611003	.	-	.	gene_id "ENSG00000007341.18"; transcript_id "ENST00000473206.5"; gene_type "protein_coding"; gene_status "KNOWN"; gene_name "ST7L"; transcript_type "processed_transcript"; transcript_status "KNOWN"; transcript_name "ST7L-215"; exon_number "3"; exon_id "ENSE00003483364.1"; talon_gene "2608"; talon_transcript "9537"; talon_exon "46305"; ccdsid "CCDS850.1"; exon_status "KNOWN"; level "2"; protein_id "ENSP00000436499.1"; source "HAVANA"; tag "CCDS";
chr1	HAVANA	exon	112607241	112607597	.	-	.	gene_id "ENSG00000007341.18"; transcript_id "ENST00000473206.5"; gene_type "protein_coding"; gene_status "KNOWN"; gene_name "ST7L"; transcript_type "processed_transcript"; transcript_status "KNOWN"; transcript_name "ST7L-215"; exon_number "4"; exon_id "ENSE00001923246.1"; talon_gene "2608"; talon_transcript "9537"; talon_exon "46394"; exon_status "KNOWN"; level "2"; source "HAVANA";
chr1	HAVANA	transcript	112610459	112619774	.	-	.	gene_id "ENSG00000007341.18"; transcript_id "ENST00000467335.5"; gene_name "ST7L"; gene_status "KNOWN"; gene_type "protein_coding"; transcript_type "processed_transcript"; transcript_status "KNOWN"; transcript_name "ST7L-212"; talon_gene "2608"; talon_transcript "9541"; havana_transcript "OTTHUMT00000032516.3"; level "2"; source "HAVANA"; transcript_support_level "3";
chr1	HAVANA	exon	112619644	112619774	.	-	.	gene_id "ENSG00000007341.18"; transcript_id "ENST00000467335.5"; gene_type "protein_coding"; gene_status "KNOWN"; gene_name "ST7L"; transcript_type "processed_transcript"; transcript_status "KNOWN"; transcript_name "ST7L-212"; exon_number "1"; exon_id "ENSE00001851218.1"; talon_gene "2608"; talon_transcript "9541"; talon_exon "46400"; exon_status "KNOWN"; level "2"; source "HAVANA";
chr1	HAVANA	exon	112618909	112619139	.	-	.	gene_id "ENSG00000007341.18"; transcript_id "ENST00000467335.5"; gene_type "protein_coding"; gene_status "KNOWN"; gene_name "ST7L"; transcript_type "processed_transcript"; transcript_status "KNOWN"; transcript_name "ST7L-212"; exon_number "2"; exon_id "ENSE00003494741.1"; talon_gene "2608"; talon_transcript "9541"; talon_exon "46338"; exon_status "KNOWN"; level "2"; protein_id "ENSP00000436544.1"; source "HAVANA";
chr1	HAVANA	exon	112616813	112616895	.	-	.	gene_id "ENSG00000007341.18"; transcript_id "ENST00000467335.5"; gene_type "protein_coding"; gene_status "KNOWN"; gene_name "ST7L"; transcript_type "processed_transcript"; transcript_status "KNOWN"; transcript_name "ST7L-212"; exon_number "3"; exon_id "ENSE00003655548.1"; talon_gene "2608"; talon_transcript "9541"; talon_exon "46303"; ccdsid "CCDS850.1"; exon_status "KNOWN"; level "2"; protein_id "ENSP00000436499.1"; source "HAVANA"; tag "CCDS";
chr1	HAVANA	exon	112610459	112611003	.	-	.	gene_id "ENSG00000007341.18"; transcript_id "ENST00000467335.5"; gene_type "protein_coding"; gene_status "KNOWN"; gene_name "ST7L"; transcript_type "processed_transcript"; transcript_status "KNOWN"; transcript_name "ST7L-212"; exon_number "4"; exon_id "ENSE00001872997.1"; talon_gene "2608"; talon_transcript "9541"; talon_exon "46401"; exon_status "KNOWN"; level "2"; source "HAVANA";
chr1	HAVANA	gene	112619173	112670170	.	+	.	gene_id "ENSG00000116489.12"; gene_name "CAPZA1"; gene_status "KNOWN"; gene_type "protein_coding"; talon_gene "2609"; havana_gene "OTTHUMG00000011769.2"; level "2";
chr1	HAVANA	transcript	112619173	112671619	.	+	.	gene_id "ENSG00000116489.12"; transcript_id "ENST00000263168.3"; gene_name "CAPZA1"; gene_status "KNOWN"; gene_type "protein_coding"; transcript_type "protein_coding"; transcript_status "KNOWN"; transcript_name "CAPZA1-201"; talon_gene "2609"; talon_transcript "9543"; ccdsid "CCDS30805.1"; havana_transcript "OTTHUMT00000032567.2"; level "2"; protein_id "ENSP00000263168.3"; source "HAVANA"; tag "CCDS"; transcript_support_level "1";
chr1	HAVANA	exon	112619173	112619883	.	+	.	gene_id "ENSG00000116489.12"; transcript_id "ENST00000263168.3"; gene_type "protein_coding"; gene_status "KNOWN"; gene_name "CAPZA1"; transcript_type "protein_coding"; transcript_status "KNOWN"; transcript_name "CAPZA1-201"; exon_number "1"; exon_id "ENSE00001344117.4"; talon_gene "2609"; talon_transcript "9543"; talon_exon "46405"; ccdsid "CCDS30805.1"; exon_status "KNOWN"; level "2"; protein_id "ENSP00000263168.3"; source "HAVANA"; tag "CCDS";
chr1	HAVANA	exon	112647210	112647273	.	+	.	gene_id "ENSG00000116489.12"; transcript_id "ENST00000263168.3"; gene_type "protein_coding"; gene_status "KNOWN"; gene_name "CAPZA1"; transcript_type "protein_coding"; transcript_status "KNOWN"; transcript_name "CAPZA1-201"; exon_number "2"; exon_id "ENSE00003488752.1"; talon_gene "2609"; talon_transcript "9543"; talon_exon "46407"; ccdsid "CCDS30805.1"; exon_status "KNOWN"; level "2"; protein_id "ENSP00000263168.3"; source "HAVANA"; tag "CCDS";
chr1	HAVANA	exon	112649418	112649469	.	+	.	gene_id "ENSG00000116489.12"; transcript_id "ENST00000263168.3"; gene_type "protein_coding"; gene_status "KNOWN"; gene_name "CAPZA1"; transcript_type "protein_coding"; transcript_status "KNOWN"; transcript_name "CAPZA1-201"; exon_number "3"; exon_id "ENSE00003583937.1"; talon_gene "2609"; talon_transcript "9543"; talon_exon "46409"; ccdsid "CCDS30805.1"; exon_status "KNOWN"; level "2"; protein_id "ENSP00000263168.3"; source "HAVANA"; tag "CCDS";
chr1	HAVANA	exon	112653598	112653661	.	+	.	gene_id "ENSG00000116489.12"; transcript_id "ENST00000263168.3"; gene_type "protein_coding"; gene_status "KNOWN"; gene_name "CAPZA1"; transcript_type "protein_coding"; transcript_status "KNOWN"; transcript_name "CAPZA1-201"; exon_number "4"; exon_id "ENSE00003580903.1"; talon_gene "2609"; talon_transcript "9543"; talon_exon "46411"; ccdsid "CCDS30805.1"; exon_status "KNOWN"; level "2"; protein_id "ENSP00000263168.3"; source "HAVANA"; tag "CCDS";
chr1	HAVANA	exon	112654465	112654671	.	+	.	gene_id "ENSG00000116489.12"; transcript_id "ENST00000263168.3"; gene_type "protein_coding"; gene_status "KNOWN"; gene_name "CAPZA1"; transcript_type "protein_coding"; transcript_status "KNOWN"; transcript_name "CAPZA1-201"; exon_number "5"; exon_id "ENSE00003479895.1"; talon_gene "2609"; talon_transcript "9543"; talon_exon "46413"; ccdsid "CCDS30805.1"; exon_status "KNOWN"; level "2"; protein_id "ENSP00000263168.3"; source "HAVANA"; tag "CCDS";
chr1	HAVANA	exon	112659022	112659101	.	+	.	gene_id "ENSG00000116489.12"; transcript_id "ENST00000263168.3"; gene_type "protein_coding"; gene_status "KNOWN"; gene_name "CAPZA1"; transcript_type "protein_coding"; transcript_status "KNOWN"; transcript_name "CAPZA1-201"; exon_number "6"; exon_id "ENSE00003480570.1"; talon_gene "2609"; talon_transcript "9543"; talon_exon "46415"; ccdsid "CCDS30805.1"; exon_status "KNOWN"; level "2"; protein_id "ENSP00000263168.3"; source "HAVANA"; tag "CCDS";
chr1	HAVANA	exon	112659701	112659779	.	+	.	gene_id "ENSG00000116489.12"; transcript_id "ENST00000263168.3"; gene_type "protein_coding"; gene_status "KNOWN"; gene_name "CAPZA1"; transcript_type "protein_coding"; transcript_status "KNOWN"; transcript_name "CAPZA1-201"; exon_number "7"; exon_id "ENSE00003602948.1"; talon_gene "2609"; talon_transcript "9543"; talon_exon "46417"; ccdsid "CCDS30805.1"; exon_status "KNOWN"; level "2"; protein_id "ENSP00000263168.3"; source "HAVANA"; tag "CCDS";
chr1	HAVANA	exon	112667074	112667145	.	+	.	gene_id "ENSG00000116489.12"; transcript_id "ENST00000263168.3"; gene_type "protein_coding"; gene_status "KNOWN"; gene_name "CAPZA1"; transcript_type "protein_coding"; transcript_status "KNOWN"; transcript_name "CAPZA1-201"; exon_number "8"; exon_id "ENSE00003630790.1"; talon_gene "2609"; talon_transcript "9543"; talon_exon "46419"; ccdsid "CCDS30805.1"; exon_status "KNOWN"; level "2"; protein_id "ENSP00000263168.3"; source "HAVANA"; tag "CCDS";
chr1	HAVANA	exon	112669543	112669605	.	+	.	gene_id "ENSG00000116489.12"; transcript_id "ENST00000263168.3"; gene_type "protein_coding"; gene_status "KNOWN"; gene_name "CAPZA1"; transcript_type "protein_coding"; transcript_status "KNOWN"; transcript_name "CAPZA1-201"; exon_number "9"; exon_id "ENSE00003673353.1"; talon_gene "2609"; talon_transcript "9543"; talon_exon "46421"; ccdsid "CCDS30805.1"; exon_status "KNOWN"; level "2"; protein_id "ENSP00000263168.3"; source "HAVANA"; tag "CCDS";
chr1	HAVANA	exon	112669992	112671619	.	+	.	gene_id "ENSG00000116489.12"; transcript_id "ENST00000263168.3"; gene_type "protein_coding"; gene_status "KNOWN"; gene_name "CAPZA1"; transcript_type "protein_coding"; transcript_status "KNOWN"; transcript_name "CAPZA1-201"; exon_number "10"; exon_id "ENSE00001929239.1"; talon_gene "2609"; talon_transcript "9543"; talon_exon "46423"; ccdsid "CCDS30805.1"; exon_status "KNOWN"; level "2"; protein_id "ENSP00000263168.3"; source "HAVANA"; tag "CCDS";
chr1	HAVANA	transcript	112659329	112670170	.	+	.	gene_id "ENSG00000116489.12"; transcript_id "ENST00000466066.1"; gene_name "CAPZA1"; gene_status "KNOWN"; gene_type "protein_coding"; transcript_type "processed_transcript"; transcript_status "KNOWN"; transcript_name "CAPZA1-202"; talon_gene "2609"; talon_transcript "9547"; havana_transcript "OTTHUMT00000032878.1"; level "2"; source "HAVANA"; transcript_support_level "2";
chr1	HAVANA	exon	112659329	112659779	.	+	.	gene_id "ENSG00000116489.12"; transcript_id "ENST00000466066.1"; gene_type "protein_coding"; gene_status "KNOWN"; gene_name "CAPZA1"; transcript_type "processed_transcript"; transcript_status "KNOWN"; transcript_name "CAPZA1-202"; exon_number "1"; exon_id "ENSE00001857242.1"; talon_gene "2609"; talon_transcript "9547"; talon_exon "46434"; exon_status "KNOWN"; level "2"; source "HAVANA";
chr1	HAVANA	exon	112667074	112667145	.	+	.	gene_id "ENSG00000116489.12"; transcript_id "ENST00000466066.1"; gene_type "protein_coding"; gene_status "KNOWN"; gene_name "CAPZA1"; transcript_type "processed_transcript"; transcript_status "KNOWN"; transcript_name "CAPZA1-202"; exon_number "2"; exon_id "ENSE00003630790.1"; talon_gene "2609"; talon_transcript "9547"; talon_exon "46419"; ccdsid "CCDS30805.1"; exon_status "KNOWN"; level "2"; protein_id "ENSP00000263168.3"; source "HAVANA"; tag "CCDS";
chr1	HAVANA	exon	112669543	112669605	.	+	.	gene_id "ENSG00000116489.12"; transcript_id "ENST00000466066.1"; gene_type "protein_coding"; gene_status "KNOWN"; gene_name "CAPZA1"; transcript_type "processed_transcript"; transcript_status "KNOWN"; transcript_name "CAPZA1-202"; exon_number "3"; exon_id "ENSE00003673353.1"; talon_gene "2609"; talon_transcript "9547"; talon_exon "46421"; ccdsid "CCDS30805.1"; exon_status "KNOWN"; level "2"; protein_id "ENSP00000263168.3"; source "HAVANA"; tag "CCDS";
chr1	HAVANA	exon	112669992	112670170	.	+	.	gene_id "ENSG00000116489.12"; transcript_id "ENST00000466066.1"; gene_type "protein_coding"; gene_status "KNOWN"; gene_name "CAPZA1"; transcript_type "processed_transcript"; transcript_status "KNOWN"; transcript_name "CAPZA1-202"; exon_number "4"; exon_id "ENSE00001907571.1"; talon_gene "2609"; talon_transcript "9547"; talon_exon "46435"; exon_status "KNOWN"; level "2"; source "HAVANA";
chr1	HAVANA	gene	112674421	112700725	.	+	.	gene_id "ENSG00000155363.18"; gene_name "MOV10"; gene_status "KNOWN"; gene_type "protein_coding"; talon_gene "2612"; havana_gene "OTTHUMG00000011906.1"; level "2";
chr1	HAVANA	transcript	112674421	112700746	.	+	.	gene_id "ENSG00000155363.18"; transcript_id "ENST00000413052.6"; gene_name "MOV10"; gene_status "KNOWN"; gene_type "protein_coding"; transcript_type "protein_coding"; transcript_status "KNOWN"; transcript_name "MOV10-204"; talon_gene "2612"; talon_transcript "9552"; ccdsid "CCDS853.1"; havana_transcript "OTTHUMT00000032906.1"; level "2"; protein_id "ENSP00000399797.2"; source "HAVANA"; tag "CCDS"; transcript_support_level "1";
chr1	HAVANA	exon	112674421	112674729	.	+	.	gene_id "ENSG00000155363.18"; transcript_id "ENST00000413052.6"; gene_type "protein_coding"; gene_status "KNOWN"; gene_name "MOV10"; transcript_type "protein_coding"; transcript_status "KNOWN"; transcript_name "MOV10-204"; exon_number "1"; exon_id "ENSE00001720181.2"; talon_gene "2612"; talon_transcript "9552"; talon_exon "46443"; ccdsid "CCDS853.1"; exon_status "KNOWN"; level "2"; protein_id "ENSP00000399797.2"; source "HAVANA"; tag "CCDS";
chr1	HAVANA	exon	112674832	112675049	.	+	.	gene_id "ENSG00000155363.18"; transcript_id "ENST00000413052.6"; gene_type "protein_coding"; gene_status "KNOWN"; gene_name "MOV10"; transcript_type "protein_coding"; transcript_status "KNOWN"; transcript_name "MOV10-204"; exon_number "2"; exon_id "ENSE00003513752.1"; talon_gene "2612"; talon_transcript "9552"; talon_exon "46445"; ccdsid "CCDS853.1"; exon_status "KNOWN"; level "2"; protein_id "ENSP00000399797.2"; source "HAVANA"; tag "CCDS";
chr1	HAVANA	exon	112688935	112689138	.	+	.	gene_id "ENSG00000155363.18"; transcript_id "ENST00000413052.6"; gene_type "protein_coding"; gene_status "KNOWN"; gene_name "MOV10"; transcript_type "protein_coding"; transcript_status "KNOWN"; transcript_name "MOV10-204"; exon_number "3"; exon_id "ENSE00003600039.1"; talon_gene "2612"; talon_transcript "9552"; talon_exon "46447"; ccdsid "CCDS853.1"; exon_status "KNOWN"; level "2"; protein_id "ENSP00000399797.2"; source "HAVANA"; tag "CCDS";
chr1	HAVANA	exon	112689415	112689650	.	+	.	gene_id "ENSG00000155363.18"; transcript_id "ENST00000413052.6"; gene_type "protein_coding"; gene_status "KNOWN"; gene_name "MOV10"; transcript_type "protein_coding"; transcript_status "KNOWN"; transcript_name "MOV10-204"; exon_number "4"; exon_id "ENSE00003482274.1"; talon_gene "2612"; talon_transcript "9552"; talon_exon "46449"; ccdsid "CCDS853.1"; exon_status "KNOWN"; level "2"; protein_id "ENSP00000399797.2"; source "HAVANA"; tag "CCDS";
chr1	HAVANA	exon	112689840	112690098	.	+	.	gene_id "ENSG00000155363.18"; transcript_id "ENST00000413052.6"; gene_type "protein_coding"; gene_status "KNOWN"; gene_name "MOV10"; transcript_type "protein_coding"; transcript_status "KNOWN"; transcript_name "MOV10-204"; exon_number "5"; exon_id "ENSE00003635003.1"; talon_gene "2612"; talon_transcript "9552"; talon_exon "46451"; ccdsid "CCDS853.1"; exon_status "KNOWN"; level "2"; protein_id "ENSP00000399797.2"; source "HAVANA"; tag "CCDS";
chr1	HAVANA	exon	112691665	112691799	.	+	.	gene_id "ENSG00000155363.18"; transcript_id "ENST00000413052.6"; gene_type "protein_coding"; gene_status "KNOWN"; gene_name "MOV10"; transcript_type "protein_coding"; transcript_status "KNOWN"; transcript_name "MOV10-204"; exon_number "6"; exon_id "ENSE00003548185.1"; talon_gene "2612"; talon_transcript "9552"; talon_exon "46453"; ccdsid "CCDS853.1"; exon_status "KNOWN"; level "2"; protein_id "ENSP00000399797.2"; source "HAVANA"; tag "CCDS";
chr1	HAVANA	exon	112692761	112692929	.	+	.	gene_id "ENSG00000155363.18"; transcript_id "ENST00000413052.6"; gene_type "protein_coding"; gene_status "KNOWN"; gene_name "MOV10"; transcript_type "protein_coding"; transcript_status "KNOWN"; transcript_name "MOV10-204"; exon_number "7"; exon_id "ENSE00003619902.1"; talon_gene "2612"; talon_transcript "9552"; talon_exon "46455"; ccdsid "CCDS853.1"; exon_status "KNOWN"; level "2"; protein_id "ENSP00000399797.2"; source "HAVANA"; tag "CCDS";
chr1	HAVANA	exon	112694018	112694172	.	+	.	gene_id "ENSG00000155363.18"; transcript_id "ENST00000413052.6"; gene_type "protein_coding"; gene_status "KNOWN"; gene_name "MOV10"; transcript_type "protein_coding"; transcript_status "KNOWN"; transcript_name "MOV10-204"; exon_number "8"; exon_id "ENSE00003527691.1"; talon_gene "2612"; talon_transcript "9552"; talon_exon "46457"; ccdsid "CCDS853.1"; exon_status "KNOWN"; level "2"; protein_id "ENSP00000399797.2"; source "HAVANA"; tag "CCDS";
chr1	HAVANA	exon	112694453	112694629	.	+	.	gene_id "ENSG00000155363.18"; transcript_id "ENST00000413052.6"; gene_type "protein_coding"; gene_status "KNOWN"; gene_name "MOV10"; transcript_type "protein_coding"; transcript_status "KNOWN"; transcript_name "MOV10-204"; exon_number "9"; exon_id "ENSE00003612006.1"; talon_gene "2612"; talon_transcript "9552"; talon_exon "46459"; ccdsid "CCDS853.1"; exon_status "KNOWN"; level "2"; protein_id "ENSP00000399797.2"; source "HAVANA"; tag "CCDS";
chr1	HAVANA	exon	112694749	112694896	.	+	.	gene_id "ENSG00000155363.18"; transcript_id "ENST00000413052.6"; gene_type "protein_coding"; gene_status "KNOWN"; gene_name "MOV10"; transcript_type "protein_coding"; transcript_status "KNOWN"; transcript_name "MOV10-204"; exon_number "10"; exon_id "ENSE00003649727.1"; talon_gene "2612"; talon_transcript "9552"; talon_exon "46461"; ccdsid "CCDS853.1"; exon_status "KNOWN"; level "2"; protein_id "ENSP00000399797.2"; source "HAVANA"; tag "CCDS";
chr1	HAVANA	exon	112695416	112695574	.	+	.	gene_id "ENSG00000155363.18"; transcript_id "ENST00000413052.6"; gene_type "protein_coding"; gene_status "KNOWN"; gene_name "MOV10"; transcript_type "protein_coding"; transcript_status "KNOWN"; transcript_name "MOV10-204"; exon_number "11"; exon_id "ENSE00003593110.1"; talon_gene "2612"; talon_transcript "9552"; talon_exon "46463"; ccdsid "CCDS853.1"; exon_status "KNOWN"; level "2"; protein_id "ENSP00000399797.2"; source "HAVANA"; tag "CCDS";
chr1	HAVANA	exon	112696148	112696251	.	+	.	gene_id "ENSG00000155363.18"; transcript_id "ENST00000413052.6"; gene_type "protein_coding"; gene_status "KNOWN"; gene_name "MOV10"; transcript_type "protein_coding"; transcript_status "KNOWN"; transcript_name "MOV10-204"; exon_number "12"; exon_id "ENSE00003688316.1"; talon_gene "2612"; talon_transcript "9552"; talon_exon "46465"; ccdsid "CCDS853.1"; exon_status "KNOWN"; level "2"; protein_id "ENSP00000399797.2"; source "HAVANA"; tag "CCDS";
chr1	HAVANA	exon	112696437	112696534	.	+	.	gene_id "ENSG00000155363.18"; transcript_id "ENST00000413052.6"; gene_type "protein_coding"; gene_status "KNOWN"; gene_name "MOV10"; transcript_type "protein_coding"; transcript_status "KNOWN"; transcript_name "MOV10-204"; exon_number "13"; exon_id "ENSE00003553261.1"; talon_gene "2612"; talon_transcript "9552"; talon_exon "46467"; ccdsid "CCDS853.1"; exon_status "KNOWN"; level "2"; protein_id "ENSP00000399797.2"; source "HAVANA"; tag "CCDS";
chr1	HAVANA	exon	112696630	112696846	.	+	.	gene_id "ENSG00000155363.18"; transcript_id "ENST00000413052.6"; gene_type "protein_coding"; gene_status "KNOWN"; gene_name "MOV10"; transcript_type "protein_coding"; transcript_status "KNOWN"; transcript_name "MOV10-204"; exon_number "14"; exon_id "ENSE00003498268.1"; talon_gene "2612"; talon_transcript "9552"; talon_exon "46469"; ccdsid "CCDS853.1"; exon_status "KNOWN"; level "2"; protein_id "ENSP00000399797.2"; source "HAVANA"; tag "CCDS";
chr1	HAVANA	exon	112697994	112698111	.	+	.	gene_id "ENSG00000155363.18"; transcript_id "ENST00000413052.6"; gene_type "protein_coding"; gene_status "KNOWN"; gene_name "MOV10"; transcript_type "protein_coding"; transcript_status "KNOWN"; transcript_name "MOV10-204"; exon_number "15"; exon_id "ENSE00003599353.1"; talon_gene "2612"; talon_transcript "9552"; talon_exon "46471"; ccdsid "CCDS853.1"; exon_status "KNOWN"; level "2"; protein_id "ENSP00000399797.2"; source "HAVANA"; tag "CCDS";
chr1	HAVANA	exon	112698287	112698478	.	+	.	gene_id "ENSG00000155363.18"; transcript_id "ENST00000413052.6"; gene_type "protein_coding"; gene_status "KNOWN"; gene_name "MOV10"; transcript_type "protein_coding"; transcript_status "KNOWN"; transcript_name "MOV10-204"; exon_number "16"; exon_id "ENSE00003510951.1"; talon_gene "2612"; talon_transcript "9552"; talon_exon "46473"; ccdsid "CCDS853.1"; exon_status "KNOWN"; level "2"; protein_id "ENSP00000399797.2"; source "HAVANA"; tag "CCDS";
chr1	HAVANA	exon	112698715	112698789	.	+	.	gene_id "ENSG00000155363.18"; transcript_id "ENST00000413052.6"; gene_type "protein_coding"; gene_status "KNOWN"; gene_name "MOV10"; transcript_type "protein_coding"; transcript_status "KNOWN"; transcript_name "MOV10-204"; exon_number "17"; exon_id "ENSE00003671190.1"; talon_gene "2612"; talon_transcript "9552"; talon_exon "46475"; ccdsid "CCDS853.1"; exon_status "KNOWN"; level "2"; protein_id "ENSP00000399797.2"; source "HAVANA"; tag "CCDS";
chr1	HAVANA	exon	112699685	112699810	.	+	.	gene_id "ENSG00000155363.18"; transcript_id "ENST00000413052.6"; gene_type "protein_coding"; gene_status "KNOWN"; gene_name "MOV10"; transcript_type "protein_coding"; transcript_status "KNOWN"; transcript_name "MOV10-204"; exon_number "18"; exon_id "ENSE00003544567.1"; talon_gene "2612"; talon_transcript "9552"; talon_exon "46477"; ccdsid "CCDS853.1"; exon_status "KNOWN"; level "2"; protein_id "ENSP00000399797.2"; source "HAVANA"; tag "CCDS";
chr1	HAVANA	exon	112699894	112699982	.	+	.	gene_id "ENSG00000155363.18"; transcript_id "ENST00000413052.6"; gene_type "protein_coding"; gene_status "KNOWN"; gene_name "MOV10"; transcript_type "protein_coding"; transcript_status "KNOWN"; transcript_name "MOV10-204"; exon_number "19"; exon_id "ENSE00003524822.1"; talon_gene "2612"; talon_transcript "9552"; talon_exon "46479"; ccdsid "CCDS853.1"; exon_status "KNOWN"; level "2"; protein_id "ENSP00000399797.2"; source "HAVANA"; tag "CCDS";
chr1	HAVANA	exon	112700219	112700340	.	+	.	gene_id "ENSG00000155363.18"; transcript_id "ENST00000413052.6"; gene_type "protein_coding"; gene_status "KNOWN"; gene_name "MOV10"; transcript_type "protein_coding"; transcript_status "KNOWN"; transcript_name "MOV10-204"; exon_number "20"; exon_id "ENSE00003649924.1"; talon_gene "2612"; talon_transcript "9552"; talon_exon "46481"; ccdsid "CCDS853.1"; exon_status "KNOWN"; level "2"; protein_id "ENSP00000399797.2"; source "HAVANA"; tag "CCDS";
chr1	HAVANA	exon	112700416	112700746	.	+	.	gene_id "ENSG00000155363.18"; transcript_id "ENST00000413052.6"; gene_type "protein_coding"; gene_status "KNOWN"; gene_name "MOV10"; transcript_type "protein_coding"; transcript_status "KNOWN"; transcript_name "MOV10-204"; exon_number "21"; exon_id "ENSE00001894351.1"; talon_gene "2612"; talon_transcript "9552"; talon_exon "46483"; ccdsid "CCDS853.1"; exon_status "KNOWN"; level "2"; protein_id "ENSP00000399797.2"; source "HAVANA"; tag "CCDS";
chr1	HAVANA	transcript	112674487	112700739	.	+	.	gene_id "ENSG00000155363.18"; transcript_id "ENST00000369645.5"; gene_name "MOV10"; gene_status "KNOWN"; gene_type "protein_coding"; transcript_type "protein_coding"; transcript_status "KNOWN"; transcript_name "MOV10-203"; talon_gene "2612"; talon_transcript "9553"; ccdsid "CCDS853.1"; havana_transcript "OTTHUMT00000032911.1"; level "2"; protein_id "ENSP00000358659.1"; source "HAVANA"; tag "CCDS"; transcript_support_level "5";
chr1	HAVANA	exon	112674487	112674729	.	+	.	gene_id "ENSG00000155363.18"; transcript_id "ENST00000369645.5"; gene_type "protein_coding"; gene_status "KNOWN"; gene_name "MOV10"; transcript_type "protein_coding"; transcript_status "KNOWN"; transcript_name "MOV10-203"; exon_number "1"; exon_id "ENSE00001450533.1"; talon_gene "2612"; talon_transcript "9553"; talon_exon "46484"; ccdsid "CCDS853.1"; exon_status "KNOWN"; level "2"; protein_id "ENSP00000358659.1"; source "HAVANA"; tag "CCDS";
chr1	HAVANA	exon	112674848	112675049	.	+	.	gene_id "ENSG00000155363.18"; transcript_id "ENST00000369645.5"; gene_type "protein_coding"; gene_status "KNOWN"; gene_name "MOV10"; transcript_type "protein_coding"; transcript_status "KNOWN"; transcript_name "MOV10-203"; exon_number "2"; exon_id "ENSE00003676444.1"; talon_gene "2612"; talon_transcript "9553"; talon_exon "46486"; ccdsid "CCDS853.1"; exon_status "KNOWN"; level "2"; protein_id "ENSP00000358659.1"; source "HAVANA"; tag "CCDS";
chr1	HAVANA	exon	112688935	112689138	.	+	.	gene_id "ENSG00000155363.18"; transcript_id "ENST00000369645.5"; gene_type "protein_coding"; gene_status "KNOWN"; gene_name "MOV10"; transcript_type "protein_coding"; transcript_status "KNOWN"; transcript_name "MOV10-203"; exon_number "3"; exon_id "ENSE00003600039.1"; talon_gene "2612"; talon_transcript "9553"; talon_exon "46447"; ccdsid "CCDS853.1"; exon_status "KNOWN"; level "2"; protein_id "ENSP00000399797.2"; source "HAVANA"; tag "CCDS";
chr1	HAVANA	exon	112689415	112689650	.	+	.	gene_id "ENSG00000155363.18"; transcript_id "ENST00000369645.5"; gene_type "protein_coding"; gene_status "KNOWN"; gene_name "MOV10"; transcript_type "protein_coding"; transcript_status "KNOWN"; transcript_name "MOV10-203"; exon_number "4"; exon_id "ENSE00003482274.1"; talon_gene "2612"; talon_transcript "9553"; talon_exon "46449"; ccdsid "CCDS853.1"; exon_status "KNOWN"; level "2"; protein_id "ENSP00000399797.2"; source "HAVANA"; tag "CCDS";
chr1	HAVANA	exon	112689840	112690098	.	+	.	gene_id "ENSG00000155363.18"; transcript_id "ENST00000369645.5"; gene_type "protein_coding"; gene_status "KNOWN"; gene_name "MOV10"; transcript_type "protein_coding"; transcript_status "KNOWN"; transcript_name "MOV10-203"; exon_number "5"; exon_id "ENSE00003635003.1"; talon_gene "2612"; talon_transcript "9553"; talon_exon "46451"; ccdsid "CCDS853.1"; exon_status "KNOWN"; level "2"; protein_id "ENSP00000399797.2"; source "HAVANA"; tag "CCDS";
chr1	HAVANA	exon	112691665	112691799	.	+	.	gene_id "ENSG00000155363.18"; transcript_id "ENST00000369645.5"; gene_type "protein_coding"; gene_status "KNOWN"; gene_name "MOV10"; transcript_type "protein_coding"; transcript_status "KNOWN"; transcript_name "MOV10-203"; exon_number "6"; exon_id "ENSE00003548185.1"; talon_gene "2612"; talon_transcript "9553"; talon_exon "46453"; ccdsid "CCDS853.1"; exon_status "KNOWN"; level "2"; protein_id "ENSP00000399797.2"; source "HAVANA"; tag "CCDS";
chr1	HAVANA	exon	112692761	112692929	.	+	.	gene_id "ENSG00000155363.18"; transcript_id "ENST00000369645.5"; gene_type "protein_coding"; gene_status "KNOWN"; gene_name "MOV10"; transcript_type "protein_coding"; transcript_status "KNOWN"; transcript_name "MOV10-203"; exon_number "7"; exon_id "ENSE00003619902.1"; talon_gene "2612"; talon_transcript "9553"; talon_exon "46455"; ccdsid "CCDS853.1"; exon_status "KNOWN"; level "2"; protein_id "ENSP00000399797.2"; source "HAVANA"; tag "CCDS";
chr1	HAVANA	exon	112694018	112694172	.	+	.	gene_id "ENSG00000155363.18"; transcript_id "ENST00000369645.5"; gene_type "protein_coding"; gene_status "KNOWN"; gene_name "MOV10"; transcript_type "protein_coding"; transcript_status "KNOWN"; transcript_name "MOV10-203"; exon_number "8"; exon_id "ENSE00003527691.1"; talon_gene "2612"; talon_transcript "9553"; talon_exon "46457"; ccdsid "CCDS853.1"; exon_status "KNOWN"; level "2"; protein_id "ENSP00000399797.2"; source "HAVANA"; tag "CCDS";
chr1	HAVANA	exon	112694453	112694629	.	+	.	gene_id "ENSG00000155363.18"; transcript_id "ENST00000369645.5"; gene_type "protein_coding"; gene_status "KNOWN"; gene_name "MOV10"; transcript_type "protein_coding"; transcript_status "KNOWN"; transcript_name "MOV10-203"; exon_number "9"; exon_id "ENSE00003612006.1"; talon_gene "2612"; talon_transcript "9553"; talon_exon "46459"; ccdsid "CCDS853.1"; exon_status "KNOWN"; level "2"; protein_id "ENSP00000399797.2"; source "HAVANA"; tag "CCDS";
chr1	HAVANA	exon	112694749	112694896	.	+	.	gene_id "ENSG00000155363.18"; transcript_id "ENST00000369645.5"; gene_type "protein_coding"; gene_status "KNOWN"; gene_name "MOV10"; transcript_type "protein_coding"; transcript_status "KNOWN"; transcript_name "MOV10-203"; exon_number "10"; exon_id "ENSE00003649727.1"; talon_gene "2612"; talon_transcript "9553"; talon_exon "46461"; ccdsid "CCDS853.1"; exon_status "KNOWN"; level "2"; protein_id "ENSP00000399797.2"; source "HAVANA"; tag "CCDS";
chr1	HAVANA	exon	112695416	112695574	.	+	.	gene_id "ENSG00000155363.18"; transcript_id "ENST00000369645.5"; gene_type "protein_coding"; gene_status "KNOWN"; gene_name "MOV10"; transcript_type "protein_coding"; transcript_status "KNOWN"; transcript_name "MOV10-203"; exon_number "11"; exon_id "ENSE00003593110.1"; talon_gene "2612"; talon_transcript "9553"; talon_exon "46463"; ccdsid "CCDS853.1"; exon_status "KNOWN"; level "2"; protein_id "ENSP00000399797.2"; source "HAVANA"; tag "CCDS";
chr1	HAVANA	exon	112696148	112696251	.	+	.	gene_id "ENSG00000155363.18"; transcript_id "ENST00000369645.5"; gene_type "protein_coding"; gene_status "KNOWN"; gene_name "MOV10"; transcript_type "protein_coding"; transcript_status "KNOWN"; transcript_name "MOV10-203"; exon_number "12"; exon_id "ENSE00003688316.1"; talon_gene "2612"; talon_transcript "9553"; talon_exon "46465"; ccdsid "CCDS853.1"; exon_status "KNOWN"; level "2"; protein_id "ENSP00000399797.2"; source "HAVANA"; tag "CCDS";
chr1	HAVANA	exon	112696437	112696534	.	+	.	gene_id "ENSG00000155363.18"; transcript_id "ENST00000369645.5"; gene_type "protein_coding"; gene_status "KNOWN"; gene_name "MOV10"; transcript_type "protein_coding"; transcript_status "KNOWN"; transcript_name "MOV10-203"; exon_number "13"; exon_id "ENSE00003553261.1"; talon_gene "2612"; talon_transcript "9553"; talon_exon "46467"; ccdsid "CCDS853.1"; exon_status "KNOWN"; level "2"; protein_id "ENSP00000399797.2"; source "HAVANA"; tag "CCDS";
chr1	HAVANA	exon	112696630	112696846	.	+	.	gene_id "ENSG00000155363.18"; transcript_id "ENST00000369645.5"; gene_type "protein_coding"; gene_status "KNOWN"; gene_name "MOV10"; transcript_type "protein_coding"; transcript_status "KNOWN"; transcript_name "MOV10-203"; exon_number "14"; exon_id "ENSE00003498268.1"; talon_gene "2612"; talon_transcript "9553"; talon_exon "46469"; ccdsid "CCDS853.1"; exon_status "KNOWN"; level "2"; protein_id "ENSP00000399797.2"; source "HAVANA"; tag "CCDS";
chr1	HAVANA	exon	112697994	112698111	.	+	.	gene_id "ENSG00000155363.18"; transcript_id "ENST00000369645.5"; gene_type "protein_coding"; gene_status "KNOWN"; gene_name "MOV10"; transcript_type "protein_coding"; transcript_status "KNOWN"; transcript_name "MOV10-203"; exon_number "15"; exon_id "ENSE00003599353.1"; talon_gene "2612"; talon_transcript "9553"; talon_exon "46471"; ccdsid "CCDS853.1"; exon_status "KNOWN"; level "2"; protein_id "ENSP00000399797.2"; source "HAVANA"; tag "CCDS";
chr1	HAVANA	exon	112698287	112698478	.	+	.	gene_id "ENSG00000155363.18"; transcript_id "ENST00000369645.5"; gene_type "protein_coding"; gene_status "KNOWN"; gene_name "MOV10"; transcript_type "protein_coding"; transcript_status "KNOWN"; transcript_name "MOV10-203"; exon_number "16"; exon_id "ENSE00003510951.1"; talon_gene "2612"; talon_transcript "9553"; talon_exon "46473"; ccdsid "CCDS853.1"; exon_status "KNOWN"; level "2"; protein_id "ENSP00000399797.2"; source "HAVANA"; tag "CCDS";
chr1	HAVANA	exon	112698715	112698789	.	+	.	gene_id "ENSG00000155363.18"; transcript_id "ENST00000369645.5"; gene_type "protein_coding"; gene_status "KNOWN"; gene_name "MOV10"; transcript_type "protein_coding"; transcript_status "KNOWN"; transcript_name "MOV10-203"; exon_number "17"; exon_id "ENSE00003671190.1"; talon_gene "2612"; talon_transcript "9553"; talon_exon "46475"; ccdsid "CCDS853.1"; exon_status "KNOWN"; level "2"; protein_id "ENSP00000399797.2"; source "HAVANA"; tag "CCDS";
chr1	HAVANA	exon	112699685	112699810	.	+	.	gene_id "ENSG00000155363.18"; transcript_id "ENST00000369645.5"; gene_type "protein_coding"; gene_status "KNOWN"; gene_name "MOV10"; transcript_type "protein_coding"; transcript_status "KNOWN"; transcript_name "MOV10-203"; exon_number "18"; exon_id "ENSE00003544567.1"; talon_gene "2612"; talon_transcript "9553"; talon_exon "46477"; ccdsid "CCDS853.1"; exon_status "KNOWN"; level "2"; protein_id "ENSP00000399797.2"; source "HAVANA"; tag "CCDS";
chr1	HAVANA	exon	112699894	112699982	.	+	.	gene_id "ENSG00000155363.18"; transcript_id "ENST00000369645.5"; gene_type "protein_coding"; gene_status "KNOWN"; gene_name "MOV10"; transcript_type "protein_coding"; transcript_status "KNOWN"; transcript_name "MOV10-203"; exon_number "19"; exon_id "ENSE00003524822.1"; talon_gene "2612"; talon_transcript "9553"; talon_exon "46479"; ccdsid "CCDS853.1"; exon_status "KNOWN"; level "2"; protein_id "ENSP00000399797.2"; source "HAVANA"; tag "CCDS";
chr1	HAVANA	exon	112700219	112700340	.	+	.	gene_id "ENSG00000155363.18"; transcript_id "ENST00000369645.5"; gene_type "protein_coding"; gene_status "KNOWN"; gene_name "MOV10"; transcript_type "protein_coding"; transcript_status "KNOWN"; transcript_name "MOV10-203"; exon_number "20"; exon_id "ENSE00003649924.1"; talon_gene "2612"; talon_transcript "9553"; talon_exon "46481"; ccdsid "CCDS853.1"; exon_status "KNOWN"; level "2"; protein_id "ENSP00000399797.2"; source "HAVANA"; tag "CCDS";
chr1	HAVANA	exon	112700416	112700739	.	+	.	gene_id "ENSG00000155363.18"; transcript_id "ENST00000369645.5"; gene_type "protein_coding"; gene_status "KNOWN"; gene_name "MOV10"; transcript_type "protein_coding"; transcript_status "KNOWN"; transcript_name "MOV10-203"; exon_number "21"; exon_id "ENSE00003581241.1"; talon_gene "2612"; talon_transcript "9553"; talon_exon "46487"; ccdsid "CCDS853.1"; exon_status "KNOWN"; level "2"; protein_id "ENSP00000358659.1"; source "HAVANA"; tag "CCDS";
chr1	HAVANA	transcript	112674745	112700710	.	+	.	gene_id "ENSG00000155363.18"; transcript_id "ENST00000357443.2"; gene_name "MOV10"; gene_status "KNOWN"; gene_type "protein_coding"; transcript_type "protein_coding"; transcript_status "KNOWN"; transcript_name "MOV10-201"; talon_gene "2612"; talon_transcript "9559"; ccdsid "CCDS853.1"; havana_transcript "OTTHUMT00000032910.1"; level "2"; protein_id "ENSP00000350028.2"; source "HAVANA"; tag "CCDS"; transcript_support_level "1";
chr1	HAVANA	exon	112674745	112675049	.	+	.	gene_id "ENSG00000155363.18"; transcript_id "ENST00000357443.2"; gene_type "protein_coding"; gene_status "KNOWN"; gene_name "MOV10"; transcript_type "protein_coding"; transcript_status "KNOWN"; transcript_name "MOV10-201"; exon_number "1"; exon_id "ENSE00001450526.1"; talon_gene "2612"; talon_transcript "9559"; talon_exon "46507"; ccdsid "CCDS853.1"; exon_status "KNOWN"; level "2"; protein_id "ENSP00000350028.2"; source "HAVANA"; tag "CCDS";
chr1	HAVANA	exon	112688935	112689138	.	+	.	gene_id "ENSG00000155363.18"; transcript_id "ENST00000357443.2"; gene_type "protein_coding"; gene_status "KNOWN"; gene_name "MOV10"; transcript_type "protein_coding"; transcript_status "KNOWN"; transcript_name "MOV10-201"; exon_number "2"; exon_id "ENSE00003600039.1"; talon_gene "2612"; talon_transcript "9559"; talon_exon "46447"; ccdsid "CCDS853.1"; exon_status "KNOWN"; level "2"; protein_id "ENSP00000399797.2"; source "HAVANA"; tag "CCDS";
chr1	HAVANA	exon	112689415	112689650	.	+	.	gene_id "ENSG00000155363.18"; transcript_id "ENST00000357443.2"; gene_type "protein_coding"; gene_status "KNOWN"; gene_name "MOV10"; transcript_type "protein_coding"; transcript_status "KNOWN"; transcript_name "MOV10-201"; exon_number "3"; exon_id "ENSE00003482274.1"; talon_gene "2612"; talon_transcript "9559"; talon_exon "46449"; ccdsid "CCDS853.1"; exon_status "KNOWN"; level "2"; protein_id "ENSP00000399797.2"; source "HAVANA"; tag "CCDS";
chr1	HAVANA	exon	112689840	112690098	.	+	.	gene_id "ENSG00000155363.18"; transcript_id "ENST00000357443.2"; gene_type "protein_coding"; gene_status "KNOWN"; gene_name "MOV10"; transcript_type "protein_coding"; transcript_status "KNOWN"; transcript_name "MOV10-201"; exon_number "4"; exon_id "ENSE00003635003.1"; talon_gene "2612"; talon_transcript "9559"; talon_exon "46451"; ccdsid "CCDS853.1"; exon_status "KNOWN"; level "2"; protein_id "ENSP00000399797.2"; source "HAVANA"; tag "CCDS";
chr1	HAVANA	exon	112691665	112691799	.	+	.	gene_id "ENSG00000155363.18"; transcript_id "ENST00000357443.2"; gene_type "protein_coding"; gene_status "KNOWN"; gene_name "MOV10"; transcript_type "protein_coding"; transcript_status "KNOWN"; transcript_name "MOV10-201"; exon_number "5"; exon_id "ENSE00003548185.1"; talon_gene "2612"; talon_transcript "9559"; talon_exon "46453"; ccdsid "CCDS853.1"; exon_status "KNOWN"; level "2"; protein_id "ENSP00000399797.2"; source "HAVANA"; tag "CCDS";
chr1	HAVANA	exon	112692761	112692929	.	+	.	gene_id "ENSG00000155363.18"; transcript_id "ENST00000357443.2"; gene_type "protein_coding"; gene_status "KNOWN"; gene_name "MOV10"; transcript_type "protein_coding"; transcript_status "KNOWN"; transcript_name "MOV10-201"; exon_number "6"; exon_id "ENSE00003619902.1"; talon_gene "2612"; talon_transcript "9559"; talon_exon "46455"; ccdsid "CCDS853.1"; exon_status "KNOWN"; level "2"; protein_id "ENSP00000399797.2"; source "HAVANA"; tag "CCDS";
chr1	HAVANA	exon	112694018	112694172	.	+	.	gene_id "ENSG00000155363.18"; transcript_id "ENST00000357443.2"; gene_type "protein_coding"; gene_status "KNOWN"; gene_name "MOV10"; transcript_type "protein_coding"; transcript_status "KNOWN"; transcript_name "MOV10-201"; exon_number "7"; exon_id "ENSE00003527691.1"; talon_gene "2612"; talon_transcript "9559"; talon_exon "46457"; ccdsid "CCDS853.1"; exon_status "KNOWN"; level "2"; protein_id "ENSP00000399797.2"; source "HAVANA"; tag "CCDS";
chr1	HAVANA	exon	112694453	112694629	.	+	.	gene_id "ENSG00000155363.18"; transcript_id "ENST00000357443.2"; gene_type "protein_coding"; gene_status "KNOWN"; gene_name "MOV10"; transcript_type "protein_coding"; transcript_status "KNOWN"; transcript_name "MOV10-201"; exon_number "8"; exon_id "ENSE00003612006.1"; talon_gene "2612"; talon_transcript "9559"; talon_exon "46459"; ccdsid "CCDS853.1"; exon_status "KNOWN"; level "2"; protein_id "ENSP00000399797.2"; source "HAVANA"; tag "CCDS";
chr1	HAVANA	exon	112694749	112694896	.	+	.	gene_id "ENSG00000155363.18"; transcript_id "ENST00000357443.2"; gene_type "protein_coding"; gene_status "KNOWN"; gene_name "MOV10"; transcript_type "protein_coding"; transcript_status "KNOWN"; transcript_name "MOV10-201"; exon_number "9"; exon_id "ENSE00003649727.1"; talon_gene "2612"; talon_transcript "9559"; talon_exon "46461"; ccdsid "CCDS853.1"; exon_status "KNOWN"; level "2"; protein_id "ENSP00000399797.2"; source "HAVANA"; tag "CCDS";
chr1	HAVANA	exon	112695416	112695574	.	+	.	gene_id "ENSG00000155363.18"; transcript_id "ENST00000357443.2"; gene_type "protein_coding"; gene_status "KNOWN"; gene_name "MOV10"; transcript_type "protein_coding"; transcript_status "KNOWN"; transcript_name "MOV10-201"; exon_number "10"; exon_id "ENSE00003593110.1"; talon_gene "2612"; talon_transcript "9559"; talon_exon "46463"; ccdsid "CCDS853.1"; exon_status "KNOWN"; level "2"; protein_id "ENSP00000399797.2"; source "HAVANA"; tag "CCDS";
chr1	HAVANA	exon	112696148	112696251	.	+	.	gene_id "ENSG00000155363.18"; transcript_id "ENST00000357443.2"; gene_type "protein_coding"; gene_status "KNOWN"; gene_name "MOV10"; transcript_type "protein_coding"; transcript_status "KNOWN"; transcript_name "MOV10-201"; exon_number "11"; exon_id "ENSE00003688316.1"; talon_gene "2612"; talon_transcript "9559"; talon_exon "46465"; ccdsid "CCDS853.1"; exon_status "KNOWN"; level "2"; protein_id "ENSP00000399797.2"; source "HAVANA"; tag "CCDS";
chr1	HAVANA	exon	112696437	112696534	.	+	.	gene_id "ENSG00000155363.18"; transcript_id "ENST00000357443.2"; gene_type "protein_coding"; gene_status "KNOWN"; gene_name "MOV10"; transcript_type "protein_coding"; transcript_status "KNOWN"; transcript_name "MOV10-201"; exon_number "12"; exon_id "ENSE00003553261.1"; talon_gene "2612"; talon_transcript "9559"; talon_exon "46467"; ccdsid "CCDS853.1"; exon_status "KNOWN"; level "2"; protein_id "ENSP00000399797.2"; source "HAVANA"; tag "CCDS";
chr1	HAVANA	exon	112696630	112696846	.	+	.	gene_id "ENSG00000155363.18"; transcript_id "ENST00000357443.2"; gene_type "protein_coding"; gene_status "KNOWN"; gene_name "MOV10"; transcript_type "protein_coding"; transcript_status "KNOWN"; transcript_name "MOV10-201"; exon_number "13"; exon_id "ENSE00003498268.1"; talon_gene "2612"; talon_transcript "9559"; talon_exon "46469"; ccdsid "CCDS853.1"; exon_status "KNOWN"; level "2"; protein_id "ENSP00000399797.2"; source "HAVANA"; tag "CCDS";
chr1	HAVANA	exon	112697994	112698111	.	+	.	gene_id "ENSG00000155363.18"; transcript_id "ENST00000357443.2"; gene_type "protein_coding"; gene_status "KNOWN"; gene_name "MOV10"; transcript_type "protein_coding"; transcript_status "KNOWN"; transcript_name "MOV10-201"; exon_number "14"; exon_id "ENSE00003599353.1"; talon_gene "2612"; talon_transcript "9559"; talon_exon "46471"; ccdsid "CCDS853.1"; exon_status "KNOWN"; level "2"; protein_id "ENSP00000399797.2"; source "HAVANA"; tag "CCDS";
chr1	HAVANA	exon	112698287	112698478	.	+	.	gene_id "ENSG00000155363.18"; transcript_id "ENST00000357443.2"; gene_type "protein_coding"; gene_status "KNOWN"; gene_name "MOV10"; transcript_type "protein_coding"; transcript_status "KNOWN"; transcript_name "MOV10-201"; exon_number "15"; exon_id "ENSE00003510951.1"; talon_gene "2612"; talon_transcript "9559"; talon_exon "46473"; ccdsid "CCDS853.1"; exon_status "KNOWN"; level "2"; protein_id "ENSP00000399797.2"; source "HAVANA"; tag "CCDS";
chr1	HAVANA	exon	112698715	112698789	.	+	.	gene_id "ENSG00000155363.18"; transcript_id "ENST00000357443.2"; gene_type "protein_coding"; gene_status "KNOWN"; gene_name "MOV10"; transcript_type "protein_coding"; transcript_status "KNOWN"; transcript_name "MOV10-201"; exon_number "16"; exon_id "ENSE00003671190.1"; talon_gene "2612"; talon_transcript "9559"; talon_exon "46475"; ccdsid "CCDS853.1"; exon_status "KNOWN"; level "2"; protein_id "ENSP00000399797.2"; source "HAVANA"; tag "CCDS";
chr1	HAVANA	exon	112699685	112699810	.	+	.	gene_id "ENSG00000155363.18"; transcript_id "ENST00000357443.2"; gene_type "protein_coding"; gene_status "KNOWN"; gene_name "MOV10"; transcript_type "protein_coding"; transcript_status "KNOWN"; transcript_name "MOV10-201"; exon_number "17"; exon_id "ENSE00003544567.1"; talon_gene "2612"; talon_transcript "9559"; talon_exon "46477"; ccdsid "CCDS853.1"; exon_status "KNOWN"; level "2"; protein_id "ENSP00000399797.2"; source "HAVANA"; tag "CCDS";
chr1	HAVANA	exon	112699894	112699982	.	+	.	gene_id "ENSG00000155363.18"; transcript_id "ENST00000357443.2"; gene_type "protein_coding"; gene_status "KNOWN"; gene_name "MOV10"; transcript_type "protein_coding"; transcript_status "KNOWN"; transcript_name "MOV10-201"; exon_number "18"; exon_id "ENSE00003524822.1"; talon_gene "2612"; talon_transcript "9559"; talon_exon "46479"; ccdsid "CCDS853.1"; exon_status "KNOWN"; level "2"; protein_id "ENSP00000399797.2"; source "HAVANA"; tag "CCDS";
chr1	HAVANA	exon	112700219	112700340	.	+	.	gene_id "ENSG00000155363.18"; transcript_id "ENST00000357443.2"; gene_type "protein_coding"; gene_status "KNOWN"; gene_name "MOV10"; transcript_type "protein_coding"; transcript_status "KNOWN"; transcript_name "MOV10-201"; exon_number "19"; exon_id "ENSE00003649924.1"; talon_gene "2612"; talon_transcript "9559"; talon_exon "46481"; ccdsid "CCDS853.1"; exon_status "KNOWN"; level "2"; protein_id "ENSP00000399797.2"; source "HAVANA"; tag "CCDS";
chr1	HAVANA	exon	112700416	112700710	.	+	.	gene_id "ENSG00000155363.18"; transcript_id "ENST00000357443.2"; gene_type "protein_coding"; gene_status "KNOWN"; gene_name "MOV10"; transcript_type "protein_coding"; transcript_status "KNOWN"; transcript_name "MOV10-201"; exon_number "20"; exon_id "ENSE00001404898.2"; talon_gene "2612"; talon_transcript "9559"; talon_exon "46508"; ccdsid "CCDS853.1"; exon_status "KNOWN"; level "2"; protein_id "ENSP00000350028.2"; source "HAVANA"; tag "CCDS";
chr1	HAVANA	transcript	112699624	112700722	.	+	.	gene_id "ENSG00000155363.18"; transcript_id "ENST00000495374.5"; gene_name "MOV10"; gene_status "KNOWN"; gene_type "protein_coding"; transcript_type "processed_transcript"; transcript_status "KNOWN"; transcript_name "MOV10-216"; talon_gene "2612"; talon_transcript "9566"; havana_transcript "OTTHUMT00000032922.1"; level "2"; source "HAVANA"; transcript_support_level "2";
chr1	HAVANA	exon	112699624	112699810	.	+	.	gene_id "ENSG00000155363.18"; transcript_id "ENST00000495374.5"; gene_type "protein_coding"; gene_status "KNOWN"; gene_name "MOV10"; transcript_type "processed_transcript"; transcript_status "KNOWN"; transcript_name "MOV10-216"; exon_number "1"; exon_id "ENSE00001947219.1"; talon_gene "2612"; talon_transcript "9566"; talon_exon "46525"; exon_status "KNOWN"; level "2"; source "HAVANA";
chr1	HAVANA	exon	112699894	112699982	.	+	.	gene_id "ENSG00000155363.18"; transcript_id "ENST00000495374.5"; gene_type "protein_coding"; gene_status "KNOWN"; gene_name "MOV10"; transcript_type "processed_transcript"; transcript_status "KNOWN"; transcript_name "MOV10-216"; exon_number "2"; exon_id "ENSE00003524822.1"; talon_gene "2612"; talon_transcript "9566"; talon_exon "46479"; ccdsid "CCDS853.1"; exon_status "KNOWN"; level "2"; protein_id "ENSP00000399797.2"; source "HAVANA"; tag "CCDS";
chr1	HAVANA	exon	112700219	112700340	.	+	.	gene_id "ENSG00000155363.18"; transcript_id "ENST00000495374.5"; gene_type "protein_coding"; gene_status "KNOWN"; gene_name "MOV10"; transcript_type "processed_transcript"; transcript_status "KNOWN"; transcript_name "MOV10-216"; exon_number "3"; exon_id "ENSE00003649924.1"; talon_gene "2612"; talon_transcript "9566"; talon_exon "46481"; ccdsid "CCDS853.1"; exon_status "KNOWN"; level "2"; protein_id "ENSP00000399797.2"; source "HAVANA"; tag "CCDS";
chr1	HAVANA	exon	112700416	112700722	.	+	.	gene_id "ENSG00000155363.18"; transcript_id "ENST00000495374.5"; gene_type "protein_coding"; gene_status "KNOWN"; gene_name "MOV10"; transcript_type "processed_transcript"; transcript_status "KNOWN"; transcript_name "MOV10-216"; exon_number "4"; exon_id "ENSE00001957597.1"; talon_gene "2612"; talon_transcript "9566"; talon_exon "46526"; exon_status "KNOWN"; level "2"; source "HAVANA";
chr1	HAVANA	transcript	112699687	112700725	.	+	.	gene_id "ENSG00000155363.18"; transcript_id "ENST00000494319.1"; gene_name "MOV10"; gene_status "KNOWN"; gene_type "protein_coding"; transcript_type "processed_transcript"; transcript_status "KNOWN"; transcript_name "MOV10-215"; talon_gene "2612"; talon_transcript "9567"; havana_transcript "OTTHUMT00000032923.1"; level "2"; source "HAVANA"; transcript_support_level "2";
chr1	HAVANA	exon	112699687	112699810	.	+	.	gene_id "ENSG00000155363.18"; transcript_id "ENST00000494319.1"; gene_type "protein_coding"; gene_status "KNOWN"; gene_name "MOV10"; transcript_type "processed_transcript"; transcript_status "KNOWN"; transcript_name "MOV10-215"; exon_number "1"; exon_id "ENSE00001877849.1"; talon_gene "2612"; talon_transcript "9567"; talon_exon "46527"; exon_status "KNOWN"; level "2"; source "HAVANA";
chr1	HAVANA	exon	112699894	112699982	.	+	.	gene_id "ENSG00000155363.18"; transcript_id "ENST00000494319.1"; gene_type "protein_coding"; gene_status "KNOWN"; gene_name "MOV10"; transcript_type "processed_transcript"; transcript_status "KNOWN"; transcript_name "MOV10-215"; exon_number "2"; exon_id "ENSE00003524822.1"; talon_gene "2612"; talon_transcript "9567"; talon_exon "46479"; ccdsid "CCDS853.1"; exon_status "KNOWN"; level "2"; protein_id "ENSP00000399797.2"; source "HAVANA"; tag "CCDS";
chr1	HAVANA	exon	112700219	112700725	.	+	.	gene_id "ENSG00000155363.18"; transcript_id "ENST00000494319.1"; gene_type "protein_coding"; gene_status "KNOWN"; gene_name "MOV10"; transcript_type "processed_transcript"; transcript_status "KNOWN"; transcript_name "MOV10-215"; exon_number "3"; exon_id "ENSE00001826276.1"; talon_gene "2612"; talon_transcript "9567"; talon_exon "46528"; exon_status "KNOWN"; level "2"; source "HAVANA";
chr1	HAVANA	gene	112700219	112707114	.	-	.	gene_id "ENSG00000155366.16"; gene_name "RHOC"; gene_status "KNOWN"; gene_type "protein_coding"; talon_gene "2614"; havana_gene "OTTHUMG00000011905.6"; level "1"; tag "overlapping_locus";
chr1	TALON	transcript	112700219	112705123	.	-	.	gene_id "ENSG00000155366.16"; transcript_id "ENCODEHT000556218"; gene_name "RHOC"; gene_status "KNOWN"; gene_type "protein_coding"; transcript_status "NOVEL"; transcript_name "ENCODEHT000556218"; talon_gene "2614"; talon_transcript "556218"; ISM-prefix_to_IDs "556216"; ISM-prefix_transcript "TRUE"; ISM-suffix_to_IDs "9569,9570,9572,9575,9579,9580"; ISM-suffix_transcript "TRUE"; ISM_to_IDs "9569,9570,9572,9575,9579,9580,556216"; ISM_transcript "TRUE";
chr1	HAVANA	exon	112705100	112705123	.	-	.	gene_id "ENSG00000155366.16"; transcript_id "ENCODEHT000556218"; gene_type "protein_coding"; gene_status "KNOWN"; gene_name "RHOC"; transcript_status "NOVEL"; transcript_name "ENCODEHT000556218"; exon_number "1"; exon_id "ENSE00001450507.1"; talon_gene "2614"; talon_transcript "556218"; talon_exon "46557"; ccdsid "CCDS854.1"; exon_status "KNOWN"; level "2"; protein_id "ENSP00000431392.1"; source "HAVANA"; tag "dotter_confirmed";
chr1	ENSEMBL	exon	112703644	112703806	.	-	.	gene_id "ENSG00000155366.16"; transcript_id "ENCODEHT000556218"; gene_type "protein_coding"; gene_status "KNOWN"; gene_name "RHOC"; transcript_status "NOVEL"; transcript_name "ENCODEHT000556218"; exon_number "2"; exon_id "ENSE00003485150.1"; talon_gene "2614"; talon_transcript "556218"; talon_exon "46538"; ccdsid "CCDS854.1"; exon_status "KNOWN"; level "3"; protein_id "ENSP00000358647.2"; source "ENSEMBL"; tag "CCDS";
chr1	ENSEMBL	exon	112702999	112703119	.	-	.	gene_id "ENSG00000155366.16"; transcript_id "ENCODEHT000556218"; gene_type "protein_coding"; gene_status "KNOWN"; gene_name "RHOC"; transcript_status "NOVEL"; transcript_name "ENCODEHT000556218"; exon_number "3"; exon_id "ENSE00003784752.1"; talon_gene "2614"; talon_transcript "556218"; talon_exon "46540"; ccdsid "CCDS854.1"; exon_status "KNOWN"; level "3"; protein_id "ENSP00000358647.2"; source "ENSEMBL"; tag "CCDS";
chr1	ENSEMBL	exon	112702563	112702693	.	-	.	gene_id "ENSG00000155366.16"; transcript_id "ENCODEHT000556218"; gene_type "protein_coding"; gene_status "KNOWN"; gene_name "RHOC"; transcript_status "NOVEL"; transcript_name "ENCODEHT000556218"; exon_number "4"; exon_id "ENSE00003514086.1"; talon_gene "2614"; talon_transcript "556218"; talon_exon "46542"; ccdsid "CCDS854.1"; exon_status "KNOWN"; level "3"; protein_id "ENSP00000358647.2"; source "ENSEMBL"; tag "CCDS";
chr1	TALON	exon	112700219	112701713	.	-	.	gene_id "ENSG00000155366.16"; transcript_id "ENCODEHT000556218"; gene_type "protein_coding"; gene_status "KNOWN"; gene_name "RHOC"; transcript_status "NOVEL"; transcript_name "ENCODEHT000556218"; exon_number "5"; exon_id "1337907"; talon_gene "2614"; talon_transcript "556218"; talon_exon "1337907"; exon_status "NOVEL";
chr1	HAVANA	transcript	112701106	112707403	.	-	.	gene_id "ENSG00000155366.16"; transcript_id "ENST00000339083.11"; gene_name "RHOC"; gene_status "KNOWN"; gene_type "protein_coding"; transcript_type "protein_coding"; transcript_status "KNOWN"; transcript_name "RHOC-202"; talon_gene "2614"; talon_transcript "9569"; ccdsid "CCDS854.1"; havana_transcript "OTTHUMT00000032903.3"; level "2"; protein_id "ENSP00000345236.7"; source "HAVANA"; tag "CCDS"; transcript_support_level "1";
chr1	HAVANA	exon	112707078	112707403	.	-	.	gene_id "ENSG00000155366.16"; transcript_id "ENST00000339083.11"; gene_type "protein_coding"; gene_status "KNOWN"; gene_name "RHOC"; transcript_type "protein_coding"; transcript_status "KNOWN"; transcript_name "RHOC-202"; exon_number "1"; exon_id "ENSE00001815439.2"; talon_gene "2614"; talon_transcript "9569"; talon_exon "46534"; ccdsid "CCDS854.1"; exon_status "KNOWN"; level "2"; protein_id "ENSP00000345236.7"; source "HAVANA"; tag "CCDS";
chr1	ENSEMBL	exon	112705100	112705168	.	-	.	gene_id "ENSG00000155366.16"; transcript_id "ENST00000339083.11"; gene_type "protein_coding"; gene_status "KNOWN"; gene_name "RHOC"; transcript_type "protein_coding"; transcript_status "KNOWN"; transcript_name "RHOC-202"; exon_number "2"; exon_id "ENSE00003692669.1"; talon_gene "2614"; talon_transcript "9569"; talon_exon "46536"; ccdsid "CCDS854.1"; exon_status "KNOWN"; level "3"; protein_id "ENSP00000358647.2"; source "ENSEMBL"; tag "CCDS";
chr1	ENSEMBL	exon	112703644	112703806	.	-	.	gene_id "ENSG00000155366.16"; transcript_id "ENST00000339083.11"; gene_type "protein_coding"; gene_status "KNOWN"; gene_name "RHOC"; transcript_type "protein_coding"; transcript_status "KNOWN"; transcript_name "RHOC-202"; exon_number "3"; exon_id "ENSE00003485150.1"; talon_gene "2614"; talon_transcript "9569"; talon_exon "46538"; ccdsid "CCDS854.1"; exon_status "KNOWN"; level "3"; protein_id "ENSP00000358647.2"; source "ENSEMBL"; tag "CCDS";
chr1	ENSEMBL	exon	112702999	112703119	.	-	.	gene_id "ENSG00000155366.16"; transcript_id "ENST00000339083.11"; gene_type "protein_coding"; gene_status "KNOWN"; gene_name "RHOC"; transcript_type "protein_coding"; transcript_status "KNOWN"; transcript_name "RHOC-202"; exon_number "4"; exon_id "ENSE00003784752.1"; talon_gene "2614"; talon_transcript "9569"; talon_exon "46540"; ccdsid "CCDS854.1"; exon_status "KNOWN"; level "3"; protein_id "ENSP00000358647.2"; source "ENSEMBL"; tag "CCDS";
chr1	ENSEMBL	exon	112702563	112702693	.	-	.	gene_id "ENSG00000155366.16"; transcript_id "ENST00000339083.11"; gene_type "protein_coding"; gene_status "KNOWN"; gene_name "RHOC"; transcript_type "protein_coding"; transcript_status "KNOWN"; transcript_name "RHOC-202"; exon_number "5"; exon_id "ENSE00003514086.1"; talon_gene "2614"; talon_transcript "9569"; talon_exon "46542"; ccdsid "CCDS854.1"; exon_status "KNOWN"; level "3"; protein_id "ENSP00000358647.2"; source "ENSEMBL"; tag "CCDS";
chr1	HAVANA	exon	112701106	112701713	.	-	.	gene_id "ENSG00000155366.16"; transcript_id "ENST00000339083.11"; gene_type "protein_coding"; gene_status "KNOWN"; gene_name "RHOC"; transcript_type "protein_coding"; transcript_status "KNOWN"; transcript_name "RHOC-202"; exon_number "6"; exon_id "ENSE00001848181.1"; talon_gene "2614"; talon_transcript "9569"; talon_exon "46544"; ccdsid "CCDS854.1"; exon_status "KNOWN"; level "2"; protein_id "ENSP00000345236.7"; source "HAVANA"; tag "CCDS";
chr1	TALON	transcript	112701106	112702693	.	-	.	gene_id "ENSG00000155366.16"; transcript_id "ENCODEHT000556225"; gene_name "RHOC"; gene_status "KNOWN"; gene_type "protein_coding"; transcript_status "NOVEL"; transcript_name "ENCODEHT000556225"; talon_gene "2614"; talon_transcript "556225"; ISM-suffix_to_IDs "9569,9570,9571,9572,9573,9574,9575,9577,9578,9579,9580,9581,556218"; ISM-suffix_transcript "TRUE"; ISM_to_IDs "9569,9570,9571,9572,9573,9574,9575,9577,9578,9579,9580,9581,556216,556217,556218"; ISM_transcript "TRUE";
chr1	ENSEMBL	exon	112702563	112702693	.	-	.	gene_id "ENSG00000155366.16"; transcript_id "ENCODEHT000556225"; gene_type "protein_coding"; gene_status "KNOWN"; gene_name "RHOC"; transcript_status "NOVEL"; transcript_name "ENCODEHT000556225"; exon_number "1"; exon_id "ENSE00003514086.1"; talon_gene "2614"; talon_transcript "556225"; talon_exon "46542"; ccdsid "CCDS854.1"; exon_status "KNOWN"; level "3"; protein_id "ENSP00000358647.2"; source "ENSEMBL"; tag "CCDS";
chr1	HAVANA	exon	112701106	112701713	.	-	.	gene_id "ENSG00000155366.16"; transcript_id "ENCODEHT000556225"; gene_type "protein_coding"; gene_status "KNOWN"; gene_name "RHOC"; transcript_status "NOVEL"; transcript_name "ENCODEHT000556225"; exon_number "2"; exon_id "ENSE00001848181.1"; talon_gene "2614"; talon_transcript "556225"; talon_exon "46544"; ccdsid "CCDS854.1"; exon_status "KNOWN"; level "2"; protein_id "ENSP00000345236.7"; source "HAVANA"; tag "CCDS";
chr1	TALON	transcript	112701106	112703653	.	-	.	gene_id "ENSG00000155366.16"; transcript_id "ENCODEHT000556226"; gene_name "RHOC"; gene_status "KNOWN"; gene_type "protein_coding"; transcript_status "NOVEL"; transcript_name "ENCODEHT000556226"; talon_gene "2614"; talon_transcript "556226"; ISM-suffix_to_IDs "9569,9570,9571,9572,9574,9575,9579,9580,9581,556218"; ISM-suffix_transcript "TRUE"; ISM_to_IDs "9569,9570,9571,9572,9574,9575,9579,9580,9581,556216,556217,556218"; ISM_transcript "TRUE";
chr1	HAVANA	exon	112703644	112703653	.	-	.	gene_id "ENSG00000155366.16"; transcript_id "ENCODEHT000556226"; gene_type "protein_coding"; gene_status "KNOWN"; gene_name "RHOC"; transcript_status "NOVEL"; transcript_name "ENCODEHT000556226"; exon_number "1"; exon_id "ENSE00001852727.1"; talon_gene "2614"; talon_transcript "556226"; talon_exon "46572"; exon_status "KNOWN"; level "2"; source "HAVANA";
chr1	ENSEMBL	exon	112702999	112703119	.	-	.	gene_id "ENSG00000155366.16"; transcript_id "ENCODEHT000556226"; gene_type "protein_coding"; gene_status "KNOWN"; gene_name "RHOC"; transcript_status "NOVEL"; transcript_name "ENCODEHT000556226"; exon_number "2"; exon_id "ENSE00003784752.1"; talon_gene "2614"; talon_transcript "556226"; talon_exon "46540"; ccdsid "CCDS854.1"; exon_status "KNOWN"; level "3"; protein_id "ENSP00000358647.2"; source "ENSEMBL"; tag "CCDS";
chr1	ENSEMBL	exon	112702563	112702693	.	-	.	gene_id "ENSG00000155366.16"; transcript_id "ENCODEHT000556226"; gene_type "protein_coding"; gene_status "KNOWN"; gene_name "RHOC"; transcript_status "NOVEL"; transcript_name "ENCODEHT000556226"; exon_number "3"; exon_id "ENSE00003514086.1"; talon_gene "2614"; talon_transcript "556226"; talon_exon "46542"; ccdsid "CCDS854.1"; exon_status "KNOWN"; level "3"; protein_id "ENSP00000358647.2"; source "ENSEMBL"; tag "CCDS";
chr1	HAVANA	exon	112701106	112701713	.	-	.	gene_id "ENSG00000155366.16"; transcript_id "ENCODEHT000556226"; gene_type "protein_coding"; gene_status "KNOWN"; gene_name "RHOC"; transcript_status "NOVEL"; transcript_name "ENCODEHT000556226"; exon_number "4"; exon_id "ENSE00001848181.1"; talon_gene "2614"; talon_transcript "556226"; talon_exon "46544"; ccdsid "CCDS854.1"; exon_status "KNOWN"; level "2"; protein_id "ENSP00000345236.7"; source "HAVANA"; tag "CCDS";
chr1	TALON	transcript	112701127	112703119	.	-	.	gene_id "ENSG00000155366.16"; transcript_id "ENCODEHT000556227"; gene_name "RHOC"; gene_status "KNOWN"; gene_type "protein_coding"; transcript_status "NOVEL"; transcript_name "ENCODEHT000556227"; talon_gene "2614"; talon_transcript "556227"; ISM-suffix_to_IDs "9569,9570,9571,9572,9573,9574,9575,9578,9579,9580,9581,556218,556226"; ISM-suffix_transcript "TRUE"; ISM_to_IDs "9569,9570,9571,9572,9573,9574,9575,9578,9579,9580,9581,556216,556217,556218,556226"; ISM_transcript "TRUE";
chr1	ENSEMBL	exon	112702999	112703119	.	-	.	gene_id "ENSG00000155366.16"; transcript_id "ENCODEHT000556227"; gene_type "protein_coding"; gene_status "KNOWN"; gene_name "RHOC"; transcript_status "NOVEL"; transcript_name "ENCODEHT000556227"; exon_number "1"; exon_id "ENSE00003784752.1"; talon_gene "2614"; talon_transcript "556227"; talon_exon "46540"; ccdsid "CCDS854.1"; exon_status "KNOWN"; level "3"; protein_id "ENSP00000358647.2"; source "ENSEMBL"; tag "CCDS";
chr1	ENSEMBL	exon	112702563	112702693	.	-	.	gene_id "ENSG00000155366.16"; transcript_id "ENCODEHT000556227"; gene_type "protein_coding"; gene_status "KNOWN"; gene_name "RHOC"; transcript_status "NOVEL"; transcript_name "ENCODEHT000556227"; exon_number "2"; exon_id "ENSE00003514086.1"; talon_gene "2614"; talon_transcript "556227"; talon_exon "46542"; ccdsid "CCDS854.1"; exon_status "KNOWN"; level "3"; protein_id "ENSP00000358647.2"; source "ENSEMBL"; tag "CCDS";
chr1	ENSEMBL	exon	112701127	112701713	.	-	.	gene_id "ENSG00000155366.16"; transcript_id "ENCODEHT000556227"; gene_type "protein_coding"; gene_status "KNOWN"; gene_name "RHOC"; transcript_status "NOVEL"; transcript_name "ENCODEHT000556227"; exon_number "3"; exon_id "ENSE00001450516.2"; talon_gene "2614"; talon_transcript "556227"; talon_exon "46547"; ccdsid "CCDS854.1"; exon_status "KNOWN"; level "3"; protein_id "ENSP00000358647.2"; source "ENSEMBL"; tag "CCDS";
chr1	TALON	transcript	112701127	112705100	.	-	.	gene_id "ENSG00000155366.16"; transcript_id "ENCODEHT000556228"; gene_name "RHOC"; gene_status "KNOWN"; gene_type "protein_coding"; transcript_status "NOVEL"; transcript_name "ENCODEHT000556228"; talon_gene "2614"; talon_transcript "556228"; ISM-prefix_to_IDs "556217"; ISM-prefix_transcript "TRUE"; ISM-suffix_to_IDs "9574"; ISM-suffix_transcript "TRUE"; ISM_to_IDs "9574,556217"; ISM_transcript "TRUE";
chr1	TALON	exon	112705053	112705100	.	-	.	gene_id "ENSG00000155366.16"; transcript_id "ENCODEHT000556228"; gene_type "protein_coding"; gene_status "KNOWN"; gene_name "RHOC"; transcript_status "NOVEL"; transcript_name "ENCODEHT000556228"; exon_number "1"; exon_id "1337918"; talon_gene "2614"; talon_transcript "556228"; talon_exon "1337918"; exon_status "NOVEL";
chr1	ENSEMBL	exon	112703644	112703806	.	-	.	gene_id "ENSG00000155366.16"; transcript_id "ENCODEHT000556228"; gene_type "protein_coding"; gene_status "KNOWN"; gene_name "RHOC"; transcript_status "NOVEL"; transcript_name "ENCODEHT000556228"; exon_number "2"; exon_id "ENSE00003485150.1"; talon_gene "2614"; talon_transcript "556228"; talon_exon "46538"; ccdsid "CCDS854.1"; exon_status "KNOWN"; level "3"; protein_id "ENSP00000358647.2"; source "ENSEMBL"; tag "CCDS";
chr1	ENSEMBL	exon	112702999	112703119	.	-	.	gene_id "ENSG00000155366.16"; transcript_id "ENCODEHT000556228"; gene_type "protein_coding"; gene_status "KNOWN"; gene_name "RHOC"; transcript_status "NOVEL"; transcript_name "ENCODEHT000556228"; exon_number "3"; exon_id "ENSE00003784752.1"; talon_gene "2614"; talon_transcript "556228"; talon_exon "46540"; ccdsid "CCDS854.1"; exon_status "KNOWN"; level "3"; protein_id "ENSP00000358647.2"; source "ENSEMBL"; tag "CCDS";
chr1	ENSEMBL	exon	112702563	112702693	.	-	.	gene_id "ENSG00000155366.16"; transcript_id "ENCODEHT000556228"; gene_type "protein_coding"; gene_status "KNOWN"; gene_name "RHOC"; transcript_status "NOVEL"; transcript_name "ENCODEHT000556228"; exon_number "4"; exon_id "ENSE00003514086.1"; talon_gene "2614"; talon_transcript "556228"; talon_exon "46542"; ccdsid "CCDS854.1"; exon_status "KNOWN"; level "3"; protein_id "ENSP00000358647.2"; source "ENSEMBL"; tag "CCDS";
chr1	ENSEMBL	exon	112701127	112701713	.	-	.	gene_id "ENSG00000155366.16"; transcript_id "ENCODEHT000556228"; gene_type "protein_coding"; gene_status "KNOWN"; gene_name "RHOC"; transcript_status "NOVEL"; transcript_name "ENCODEHT000556228"; exon_number "5"; exon_id "ENSE00001450516.2"; talon_gene "2614"; talon_transcript "556228"; talon_exon "46547"; ccdsid "CCDS854.1"; exon_status "KNOWN"; level "3"; protein_id "ENSP00000358647.2"; source "ENSEMBL"; tag "CCDS";
chr1	HAVANA	transcript	112701131	112707434	.	-	.	gene_id "ENSG00000155366.16"; transcript_id "ENST00000369642.7"; gene_name "RHOC"; gene_status "KNOWN"; gene_type "protein_coding"; transcript_type "protein_coding"; transcript_status "KNOWN"; transcript_name "RHOC-208"; talon_gene "2614"; talon_transcript "9571"; ccdsid "CCDS854.1"; havana_transcript "OTTHUMT00000032905.2"; level "2"; protein_id "ENSP00000358656.3"; source "HAVANA"; tag "CCDS"; transcript_support_level "1";
chr1	HAVANA	exon	112707078	112707434	.	-	.	gene_id "ENSG00000155366.16"; transcript_id "ENST00000369642.7"; gene_type "protein_coding"; gene_status "KNOWN"; gene_name "RHOC"; transcript_type "protein_coding"; transcript_status "KNOWN"; transcript_name "RHOC-208"; exon_number "1"; exon_id "ENSE00001450517.3"; talon_gene "2614"; talon_transcript "9571"; talon_exon "46548"; ccdsid "CCDS854.1"; exon_status "KNOWN"; level "2"; protein_id "ENSP00000358656.3"; source "HAVANA"; tag "CCDS";
chr1	ENSEMBL	exon	112703644	112703806	.	-	.	gene_id "ENSG00000155366.16"; transcript_id "ENST00000369642.7"; gene_type "protein_coding"; gene_status "KNOWN"; gene_name "RHOC"; transcript_type "protein_coding"; transcript_status "KNOWN"; transcript_name "RHOC-208"; exon_number "2"; exon_id "ENSE00003485150.1"; talon_gene "2614"; talon_transcript "9571"; talon_exon "46538"; ccdsid "CCDS854.1"; exon_status "KNOWN"; level "3"; protein_id "ENSP00000358647.2"; source "ENSEMBL"; tag "CCDS";
chr1	ENSEMBL	exon	112702999	112703119	.	-	.	gene_id "ENSG00000155366.16"; transcript_id "ENST00000369642.7"; gene_type "protein_coding"; gene_status "KNOWN"; gene_name "RHOC"; transcript_type "protein_coding"; transcript_status "KNOWN"; transcript_name "RHOC-208"; exon_number "3"; exon_id "ENSE00003784752.1"; talon_gene "2614"; talon_transcript "9571"; talon_exon "46540"; ccdsid "CCDS854.1"; exon_status "KNOWN"; level "3"; protein_id "ENSP00000358647.2"; source "ENSEMBL"; tag "CCDS";
chr1	ENSEMBL	exon	112702563	112702693	.	-	.	gene_id "ENSG00000155366.16"; transcript_id "ENST00000369642.7"; gene_type "protein_coding"; gene_status "KNOWN"; gene_name "RHOC"; transcript_type "protein_coding"; transcript_status "KNOWN"; transcript_name "RHOC-208"; exon_number "4"; exon_id "ENSE00003514086.1"; talon_gene "2614"; talon_transcript "9571"; talon_exon "46542"; ccdsid "CCDS854.1"; exon_status "KNOWN"; level "3"; protein_id "ENSP00000358647.2"; source "ENSEMBL"; tag "CCDS";
chr1	HAVANA	exon	112701131	112701713	.	-	.	gene_id "ENSG00000155366.16"; transcript_id "ENST00000369642.7"; gene_type "protein_coding"; gene_status "KNOWN"; gene_name "RHOC"; transcript_type "protein_coding"; transcript_status "KNOWN"; transcript_name "RHOC-208"; exon_number "5"; exon_id "ENSE00001896032.1"; talon_gene "2614"; talon_transcript "9571"; talon_exon "46550"; ccdsid "CCDS854.1"; exon_status "KNOWN"; level "2"; protein_id "ENSP00000358656.3"; source "HAVANA"; tag "CCDS";
chr1	HAVANA	transcript	112701520	112707079	.	-	.	gene_id "ENSG00000155366.16"; transcript_id "ENST00000369632.6"; gene_name "RHOC"; gene_status "KNOWN"; gene_type "protein_coding"; transcript_type "protein_coding"; transcript_status "KNOWN"; transcript_name "RHOC-203"; talon_gene "2614"; talon_transcript "9579"; ccdsid "CCDS854.1"; havana_transcript "OTTHUMT00000033241.2"; level "2"; protein_id "ENSP00000358646.2"; source "HAVANA"; tag "CCDS"; transcript_support_level "3";
chr1	HAVANA	exon	112706732	112707079	.	-	.	gene_id "ENSG00000155366.16"; transcript_id "ENST00000369632.6"; gene_type "protein_coding"; gene_status "KNOWN"; gene_name "RHOC"; transcript_type "protein_coding"; transcript_status "KNOWN"; transcript_name "RHOC-203"; exon_number "1"; exon_id "ENSE00001623157.2"; talon_gene "2614"; talon_transcript "9579"; talon_exon "46577"; ccdsid "CCDS854.1"; exon_status "KNOWN"; level "2"; protein_id "ENSP00000358646.2"; source "HAVANA"; tag "CCDS";
chr1	ENSEMBL	exon	112705100	112705168	.	-	.	gene_id "ENSG00000155366.16"; transcript_id "ENST00000369632.6"; gene_type "protein_coding"; gene_status "KNOWN"; gene_name "RHOC"; transcript_type "protein_coding"; transcript_status "KNOWN"; transcript_name "RHOC-203"; exon_number "2"; exon_id "ENSE00003692669.1"; talon_gene "2614"; talon_transcript "9579"; talon_exon "46536"; ccdsid "CCDS854.1"; exon_status "KNOWN"; level "3"; protein_id "ENSP00000358647.2"; source "ENSEMBL"; tag "CCDS";
chr1	ENSEMBL	exon	112703644	112703806	.	-	.	gene_id "ENSG00000155366.16"; transcript_id "ENST00000369632.6"; gene_type "protein_coding"; gene_status "KNOWN"; gene_name "RHOC"; transcript_type "protein_coding"; transcript_status "KNOWN"; transcript_name "RHOC-203"; exon_number "3"; exon_id "ENSE00003485150.1"; talon_gene "2614"; talon_transcript "9579"; talon_exon "46538"; ccdsid "CCDS854.1"; exon_status "KNOWN"; level "3"; protein_id "ENSP00000358647.2"; source "ENSEMBL"; tag "CCDS";
chr1	ENSEMBL	exon	112702999	112703119	.	-	.	gene_id "ENSG00000155366.16"; transcript_id "ENST00000369632.6"; gene_type "protein_coding"; gene_status "KNOWN"; gene_name "RHOC"; transcript_type "protein_coding"; transcript_status "KNOWN"; transcript_name "RHOC-203"; exon_number "4"; exon_id "ENSE00003784752.1"; talon_gene "2614"; talon_transcript "9579"; talon_exon "46540"; ccdsid "CCDS854.1"; exon_status "KNOWN"; level "3"; protein_id "ENSP00000358647.2"; source "ENSEMBL"; tag "CCDS";
chr1	ENSEMBL	exon	112702563	112702693	.	-	.	gene_id "ENSG00000155366.16"; transcript_id "ENST00000369632.6"; gene_type "protein_coding"; gene_status "KNOWN"; gene_name "RHOC"; transcript_type "protein_coding"; transcript_status "KNOWN"; transcript_name "RHOC-203"; exon_number "5"; exon_id "ENSE00003514086.1"; talon_gene "2614"; talon_transcript "9579"; talon_exon "46542"; ccdsid "CCDS854.1"; exon_status "KNOWN"; level "3"; protein_id "ENSP00000358647.2"; source "ENSEMBL"; tag "CCDS";
chr1	HAVANA	exon	112701520	112701713	.	-	.	gene_id "ENSG00000155366.16"; transcript_id "ENST00000369632.6"; gene_type "protein_coding"; gene_status "KNOWN"; gene_name "RHOC"; transcript_type "protein_coding"; transcript_status "KNOWN"; transcript_name "RHOC-203"; exon_number "6"; exon_id "ENSE00001450496.2"; talon_gene "2614"; talon_transcript "9579"; talon_exon "46579"; ccdsid "CCDS854.1"; exon_status "KNOWN"; level "2"; protein_id "ENSP00000358646.2"; source "HAVANA"; tag "CCDS";
chr1	HAVANA	transcript	112703493	112707114	.	-	.	gene_id "ENSG00000155366.16"; transcript_id "ENST00000478447.1"; gene_name "RHOC"; gene_status "KNOWN"; gene_type "protein_coding"; transcript_type "retained_intron"; transcript_status "KNOWN"; transcript_name "RHOC-214"; talon_gene "2614"; talon_transcript "9586"; havana_transcript "OTTHUMT00000033247.1"; level "2"; source "HAVANA"; transcript_support_level "2";
chr1	HAVANA	exon	112707078	112707114	.	-	.	gene_id "ENSG00000155366.16"; transcript_id "ENST00000478447.1"; gene_type "protein_coding"; gene_status "KNOWN"; gene_name "RHOC"; transcript_type "retained_intron"; transcript_status "KNOWN"; transcript_name "RHOC-214"; exon_number "1"; exon_id "ENSE00001940835.1"; talon_gene "2614"; talon_transcript "9586"; talon_exon "46598"; exon_status "KNOWN"; level "2"; source "HAVANA";
chr1	ENSEMBL	exon	112705100	112705168	.	-	.	gene_id "ENSG00000155366.16"; transcript_id "ENST00000478447.1"; gene_type "protein_coding"; gene_status "KNOWN"; gene_name "RHOC"; transcript_type "retained_intron"; transcript_status "KNOWN"; transcript_name "RHOC-214"; exon_number "2"; exon_id "ENSE00003692669.1"; talon_gene "2614"; talon_transcript "9586"; talon_exon "46536"; ccdsid "CCDS854.1"; exon_status "KNOWN"; level "3"; protein_id "ENSP00000358647.2"; source "ENSEMBL"; tag "CCDS";
chr1	HAVANA	exon	112703493	112703806	.	-	.	gene_id "ENSG00000155366.16"; transcript_id "ENST00000478447.1"; gene_type "protein_coding"; gene_status "KNOWN"; gene_name "RHOC"; transcript_type "retained_intron"; transcript_status "KNOWN"; transcript_name "RHOC-214"; exon_number "3"; exon_id "ENSE00001857565.1"; talon_gene "2614"; talon_transcript "9586"; talon_exon "46599"; exon_status "KNOWN"; level "2"; source "HAVANA";
chr1	HAVANA	gene	112911847	112956353	.	-	.	gene_id "ENSG00000155380.11"; gene_name "SLC16A1"; gene_status "KNOWN"; gene_type "protein_coding"; talon_gene "2623"; havana_gene "OTTHUMG00000012129.2"; level "2";
chr1	HAVANA	transcript	112911847	112956353	.	-	.	gene_id "ENSG00000155380.11"; transcript_id "ENST00000369626.7"; gene_name "SLC16A1"; gene_status "KNOWN"; gene_type "protein_coding"; transcript_type "protein_coding"; transcript_status "KNOWN"; transcript_name "SLC16A1-201"; talon_gene "2623"; talon_transcript "9608"; ccdsid "CCDS858.1"; havana_transcript "OTTHUMT00000033539.1"; level "2"; protein_id "ENSP00000358640.3"; source "HAVANA"; tag "CCDS"; transcript_support_level "1";
chr1	HAVANA	exon	112956035	112956353	.	-	.	gene_id "ENSG00000155380.11"; transcript_id "ENST00000369626.7"; gene_type "protein_coding"; gene_status "KNOWN"; gene_name "SLC16A1"; transcript_type "protein_coding"; transcript_status "KNOWN"; transcript_name "SLC16A1-201"; exon_number "1"; exon_id "ENSE00001450465.1"; talon_gene "2623"; talon_transcript "9608"; talon_exon "46692"; ccdsid "CCDS858.1"; exon_status "KNOWN"; level "2"; protein_id "ENSP00000358640.3"; source "HAVANA"; tag "CCDS";
chr1	ENSEMBL	exon	112929092	112929352	.	-	.	gene_id "ENSG00000155380.11"; transcript_id "ENST00000369626.7"; gene_type "protein_coding"; gene_status "KNOWN"; gene_name "SLC16A1"; transcript_type "protein_coding"; transcript_status "KNOWN"; transcript_name "SLC16A1-201"; exon_number "2"; exon_id "ENSE00001450464.1"; talon_gene "2623"; talon_transcript "9608"; talon_exon "46694"; ccdsid "CCDS858.1"; exon_status "KNOWN"; level "3"; protein_id "ENSP00000441065.1"; source "ENSEMBL"; tag "CCDS";
chr1	ENSEMBL	exon	112921990	112922133	.	-	.	gene_id "ENSG00000155380.11"; transcript_id "ENST00000369626.7"; gene_type "protein_coding"; gene_status "KNOWN"; gene_name "SLC16A1"; transcript_type "protein_coding"; transcript_status "KNOWN"; transcript_name "SLC16A1-201"; exon_number "3"; exon_id "ENSE00001159586.1"; talon_gene "2623"; talon_transcript "9608"; talon_exon "46696"; ccdsid "CCDS858.1"; exon_status "KNOWN"; level "3"; protein_id "ENSP00000441065.1"; source "ENSEMBL"; tag "CCDS";
chr1	ENSEMBL	exon	112917178	112918044	.	-	.	gene_id "ENSG00000155380.11"; transcript_id "ENST00000369626.7"; gene_type "protein_coding"; gene_status "KNOWN"; gene_name "SLC16A1"; transcript_type "protein_coding"; transcript_status "KNOWN"; transcript_name "SLC16A1-201"; exon_number "4"; exon_id "ENSE00001159577.1"; talon_gene "2623"; talon_transcript "9608"; talon_exon "46698"; ccdsid "CCDS858.1"; exon_status "KNOWN"; level "3"; protein_id "ENSP00000441065.1"; source "ENSEMBL"; tag "CCDS";
chr1	HAVANA	exon	112911847	112914165	.	-	.	gene_id "ENSG00000155380.11"; transcript_id "ENST00000369626.7"; gene_type "protein_coding"; gene_status "KNOWN"; gene_name "SLC16A1"; transcript_type "protein_coding"; transcript_status "KNOWN"; transcript_name "SLC16A1-201"; exon_number "5"; exon_id "ENSE00001450463.3"; talon_gene "2623"; talon_transcript "9608"; talon_exon "46700"; ccdsid "CCDS858.1"; exon_status "KNOWN"; level "2"; protein_id "ENSP00000358640.3"; source "HAVANA"; tag "CCDS";
chr1	HAVANA	gene	112956415	112964072	.	+	.	gene_id "ENSG00000226419.7"; gene_name "SLC16A1-AS1"; gene_status "KNOWN"; gene_type "antisense"; talon_gene "2625"; havana_gene "OTTHUMG00000012128.3"; level "2";
chr1	HAVANA	transcript	112956415	112964072	.	+	.	gene_id "ENSG00000226419.7"; transcript_id "ENST00000416193.5"; gene_name "SLC16A1-AS1"; gene_status "KNOWN"; gene_type "antisense"; transcript_type "antisense"; transcript_status "KNOWN"; transcript_name "SLC16A1-AS1-202"; talon_gene "2625"; talon_transcript "9616"; havana_transcript "OTTHUMT00000033536.1"; level "2"; source "HAVANA"; transcript_support_level "1";
chr1	HAVANA	exon	112956415	112956956	.	+	.	gene_id "ENSG00000226419.7"; transcript_id "ENST00000416193.5"; gene_type "antisense"; gene_status "KNOWN"; gene_name "SLC16A1-AS1"; transcript_type "antisense"; transcript_status "KNOWN"; transcript_name "SLC16A1-AS1-202"; exon_number "1"; exon_id "ENSE00001785535.1"; talon_gene "2625"; talon_transcript "9616"; talon_exon "46716"; exon_status "KNOWN"; level "2"; source "HAVANA";
chr1	HAVANA	exon	112960477	112960575	.	+	.	gene_id "ENSG00000226419.7"; transcript_id "ENST00000416193.5"; gene_type "antisense"; gene_status "KNOWN"; gene_name "SLC16A1-AS1"; transcript_type "antisense"; transcript_status "KNOWN"; transcript_name "SLC16A1-AS1-202"; exon_number "2"; exon_id "ENSE00001686258.1"; talon_gene "2625"; talon_transcript "9616"; talon_exon "46718"; exon_status "KNOWN"; level "2"; source "HAVANA"; tag "basic";
chr1	HAVANA	exon	112963972	112964072	.	+	.	gene_id "ENSG00000226419.7"; transcript_id "ENST00000416193.5"; gene_type "antisense"; gene_status "KNOWN"; gene_name "SLC16A1-AS1"; transcript_type "antisense"; transcript_status "KNOWN"; transcript_name "SLC16A1-AS1-202"; exon_number "3"; exon_id "ENSE00001669682.1"; talon_gene "2625"; talon_transcript "9616"; talon_exon "46720"; exon_status "KNOWN"; level "2"; source "HAVANA";
chr1	HAVANA	gene	113073209	113132260	.	+	.	gene_id "ENSG00000198799.11"; gene_name "LRIG2"; gene_status "KNOWN"; gene_type "protein_coding"; talon_gene "2627"; havana_gene "OTTHUMG00000012133.3"; level "2";
chr1	HAVANA	transcript	113073209	113132260	.	+	.	gene_id "ENSG00000198799.11"; transcript_id "ENST00000361127.5"; gene_name "LRIG2"; gene_status "KNOWN"; gene_type "protein_coding"; transcript_type "protein_coding"; transcript_status "KNOWN"; transcript_name "LRIG2-201"; talon_gene "2627"; talon_transcript "9624"; ccdsid "CCDS30808.1"; havana_transcript "OTTHUMT00000033549.2"; level "2"; protein_id "ENSP00000355396.4"; source "HAVANA"; tag "CCDS"; transcript_support_level "1";
chr1	HAVANA	exon	113073209	113073645	.	+	.	gene_id "ENSG00000198799.11"; transcript_id "ENST00000361127.5"; gene_type "protein_coding"; gene_status "KNOWN"; gene_name "LRIG2"; transcript_type "protein_coding"; transcript_status "KNOWN"; transcript_name "LRIG2-201"; exon_number "1"; exon_id "ENSE00000958001.3"; talon_gene "2627"; talon_transcript "9624"; talon_exon "46747"; ccdsid "CCDS30808.1"; exon_status "KNOWN"; level "2"; protein_id "ENSP00000355396.4"; source "HAVANA"; tag "CCDS";
chr1	HAVANA	exon	113091318	113091383	.	+	.	gene_id "ENSG00000198799.11"; transcript_id "ENST00000361127.5"; gene_type "protein_coding"; gene_status "KNOWN"; gene_name "LRIG2"; transcript_type "protein_coding"; transcript_status "KNOWN"; transcript_name "LRIG2-201"; exon_number "2"; exon_id "ENSE00000958002.1"; talon_gene "2627"; talon_transcript "9624"; talon_exon "46749"; ccdsid "CCDS30808.1"; exon_status "KNOWN"; level "2"; protein_id "ENSP00000355396.4"; source "HAVANA"; tag "CCDS";
chr1	HAVANA	exon	113093206	113093280	.	+	.	gene_id "ENSG00000198799.11"; transcript_id "ENST00000361127.5"; gene_type "protein_coding"; gene_status "KNOWN"; gene_name "LRIG2"; transcript_type "protein_coding"; transcript_status "KNOWN"; transcript_name "LRIG2-201"; exon_number "3"; exon_id "ENSE00000958003.1"; talon_gene "2627"; talon_transcript "9624"; talon_exon "46751"; ccdsid "CCDS30808.1"; exon_status "KNOWN"; level "2"; protein_id "ENSP00000355396.4"; source "HAVANA"; tag "CCDS";
chr1	HAVANA	exon	113093430	113093564	.	+	.	gene_id "ENSG00000198799.11"; transcript_id "ENST00000361127.5"; gene_type "protein_coding"; gene_status "KNOWN"; gene_name "LRIG2"; transcript_type "protein_coding"; transcript_status "KNOWN"; transcript_name "LRIG2-201"; exon_number "4"; exon_id "ENSE00000958004.1"; talon_gene "2627"; talon_transcript "9624"; talon_exon "46753"; ccdsid "CCDS30808.1"; exon_status "KNOWN"; level "2"; protein_id "ENSP00000355396.4"; source "HAVANA"; tag "CCDS";
chr1	HAVANA	exon	113094339	113094482	.	+	.	gene_id "ENSG00000198799.11"; transcript_id "ENST00000361127.5"; gene_type "protein_coding"; gene_status "KNOWN"; gene_name "LRIG2"; transcript_type "protein_coding"; transcript_status "KNOWN"; transcript_name "LRIG2-201"; exon_number "5"; exon_id "ENSE00000958005.1"; talon_gene "2627"; talon_transcript "9624"; talon_exon "46755"; ccdsid "CCDS30808.1"; exon_status "KNOWN"; level "2"; protein_id "ENSP00000355396.4"; source "HAVANA"; tag "CCDS";
chr1	HAVANA	exon	113094612	113094755	.	+	.	gene_id "ENSG00000198799.11"; transcript_id "ENST00000361127.5"; gene_type "protein_coding"; gene_status "KNOWN"; gene_name "LRIG2"; transcript_type "protein_coding"; transcript_status "KNOWN"; transcript_name "LRIG2-201"; exon_number "6"; exon_id "ENSE00000958006.1"; talon_gene "2627"; talon_transcript "9624"; talon_exon "46757"; ccdsid "CCDS30808.1"; exon_status "KNOWN"; level "2"; protein_id "ENSP00000355396.4"; source "HAVANA"; tag "CCDS";
chr1	HAVANA	exon	113095874	113096017	.	+	.	gene_id "ENSG00000198799.11"; transcript_id "ENST00000361127.5"; gene_type "protein_coding"; gene_status "KNOWN"; gene_name "LRIG2"; transcript_type "protein_coding"; transcript_status "KNOWN"; transcript_name "LRIG2-201"; exon_number "7"; exon_id "ENSE00000958007.1"; talon_gene "2627"; talon_transcript "9624"; talon_exon "46759"; ccdsid "CCDS30808.1"; exon_status "KNOWN"; level "2"; protein_id "ENSP00000355396.4"; source "HAVANA"; tag "CCDS";
chr1	HAVANA	exon	113096222	113096365	.	+	.	gene_id "ENSG00000198799.11"; transcript_id "ENST00000361127.5"; gene_type "protein_coding"; gene_status "KNOWN"; gene_name "LRIG2"; transcript_type "protein_coding"; transcript_status "KNOWN"; transcript_name "LRIG2-201"; exon_number "8"; exon_id "ENSE00000958008.1"; talon_gene "2627"; talon_transcript "9624"; talon_exon "46761"; ccdsid "CCDS30808.1"; exon_status "KNOWN"; level "2"; protein_id "ENSP00000355396.4"; source "HAVANA"; tag "CCDS";
chr1	HAVANA	exon	113098705	113098785	.	+	.	gene_id "ENSG00000198799.11"; transcript_id "ENST00000361127.5"; gene_type "protein_coding"; gene_status "KNOWN"; gene_name "LRIG2"; transcript_type "protein_coding"; transcript_status "KNOWN"; transcript_name "LRIG2-201"; exon_number "9"; exon_id "ENSE00000958009.1"; talon_gene "2627"; talon_transcript "9624"; talon_exon "46763"; ccdsid "CCDS30808.1"; exon_status "KNOWN"; level "2"; protein_id "ENSP00000355396.4"; source "HAVANA"; tag "CCDS";
chr1	HAVANA	exon	113100211	113100282	.	+	.	gene_id "ENSG00000198799.11"; transcript_id "ENST00000361127.5"; gene_type "protein_coding"; gene_status "KNOWN"; gene_name "LRIG2"; transcript_type "protein_coding"; transcript_status "KNOWN"; transcript_name "LRIG2-201"; exon_number "10"; exon_id "ENSE00003488881.1"; talon_gene "2627"; talon_transcript "9624"; talon_exon "46765"; ccdsid "CCDS30808.1"; exon_status "KNOWN"; level "2"; protein_id "ENSP00000355396.4"; source "HAVANA"; tag "CCDS";
chr1	HAVANA	exon	113100420	113100488	.	+	.	gene_id "ENSG00000198799.11"; transcript_id "ENST00000361127.5"; gene_type "protein_coding"; gene_status "KNOWN"; gene_name "LRIG2"; transcript_type "protein_coding"; transcript_status "KNOWN"; transcript_name "LRIG2-201"; exon_number "11"; exon_id "ENSE00003640021.1"; talon_gene "2627"; talon_transcript "9624"; talon_exon "46767"; ccdsid "CCDS30808.1"; exon_status "KNOWN"; level "2"; protein_id "ENSP00000355396.4"; source "HAVANA"; tag "CCDS";
chr1	HAVANA	exon	113107594	113107757	.	+	.	gene_id "ENSG00000198799.11"; transcript_id "ENST00000361127.5"; gene_type "protein_coding"; gene_status "KNOWN"; gene_name "LRIG2"; transcript_type "protein_coding"; transcript_status "KNOWN"; transcript_name "LRIG2-201"; exon_number "12"; exon_id "ENSE00003596102.1"; talon_gene "2627"; talon_transcript "9624"; talon_exon "46769"; ccdsid "CCDS30808.1"; exon_status "KNOWN"; level "2"; protein_id "ENSP00000355396.4"; source "HAVANA"; tag "CCDS";
chr1	HAVANA	exon	113110242	113110562	.	+	.	gene_id "ENSG00000198799.11"; transcript_id "ENST00000361127.5"; gene_type "protein_coding"; gene_status "KNOWN"; gene_name "LRIG2"; transcript_type "protein_coding"; transcript_status "KNOWN"; transcript_name "LRIG2-201"; exon_number "13"; exon_id "ENSE00003491361.1"; talon_gene "2627"; talon_transcript "9624"; talon_exon "46771"; ccdsid "CCDS30808.1"; exon_status "KNOWN"; level "2"; protein_id "ENSP00000355396.4"; source "HAVANA"; tag "CCDS";
chr1	HAVANA	exon	113112479	113112760	.	+	.	gene_id "ENSG00000198799.11"; transcript_id "ENST00000361127.5"; gene_type "protein_coding"; gene_status "KNOWN"; gene_name "LRIG2"; transcript_type "protein_coding"; transcript_status "KNOWN"; transcript_name "LRIG2-201"; exon_number "14"; exon_id "ENSE00003507971.1"; talon_gene "2627"; talon_transcript "9624"; talon_exon "46773"; ccdsid "CCDS30808.1"; exon_status "KNOWN"; level "2"; protein_id "ENSP00000355396.4"; source "HAVANA"; tag "CCDS";
chr1	HAVANA	exon	113114427	113114876	.	+	.	gene_id "ENSG00000198799.11"; transcript_id "ENST00000361127.5"; gene_type "protein_coding"; gene_status "KNOWN"; gene_name "LRIG2"; transcript_type "protein_coding"; transcript_status "KNOWN"; transcript_name "LRIG2-201"; exon_number "15"; exon_id "ENSE00003472895.1"; talon_gene "2627"; talon_transcript "9624"; talon_exon "46775"; ccdsid "CCDS30808.1"; exon_status "KNOWN"; level "2"; protein_id "ENSP00000355396.4"; source "HAVANA"; tag "CCDS";
chr1	HAVANA	exon	113116287	113116436	.	+	.	gene_id "ENSG00000198799.11"; transcript_id "ENST00000361127.5"; gene_type "protein_coding"; gene_status "KNOWN"; gene_name "LRIG2"; transcript_type "protein_coding"; transcript_status "KNOWN"; transcript_name "LRIG2-201"; exon_number "16"; exon_id "ENSE00003642937.1"; talon_gene "2627"; talon_transcript "9624"; talon_exon "46777"; ccdsid "CCDS30808.1"; exon_status "KNOWN"; level "2"; protein_id "ENSP00000355396.4"; source "HAVANA"; tag "CCDS";
chr1	HAVANA	exon	113119233	113119523	.	+	.	gene_id "ENSG00000198799.11"; transcript_id "ENST00000361127.5"; gene_type "protein_coding"; gene_status "KNOWN"; gene_name "LRIG2"; transcript_type "protein_coding"; transcript_status "KNOWN"; transcript_name "LRIG2-201"; exon_number "17"; exon_id "ENSE00003572183.1"; talon_gene "2627"; talon_transcript "9624"; talon_exon "46779"; ccdsid "CCDS30808.1"; exon_status "KNOWN"; level "2"; protein_id "ENSP00000355396.4"; source "HAVANA"; tag "CCDS";
chr1	HAVANA	exon	113123875	113132260	.	+	.	gene_id "ENSG00000198799.11"; transcript_id "ENST00000361127.5"; gene_type "protein_coding"; gene_status "KNOWN"; gene_name "LRIG2"; transcript_type "protein_coding"; transcript_status "KNOWN"; transcript_name "LRIG2-201"; exon_number "18"; exon_id "ENSE00001906083.2"; talon_gene "2627"; talon_transcript "9624"; talon_exon "46781"; ccdsid "CCDS30808.1"; exon_status "KNOWN"; level "2"; protein_id "ENSP00000355396.4"; source "HAVANA"; tag "CCDS";
chr1	HAVANA	gene	113391261	113404455	.	+	.	gene_id "ENSG00000081026.18"; gene_name "MAGI3"; gene_status "KNOWN"; gene_type "protein_coding"; talon_gene "2631"; havana_gene "OTTHUMG00000011737.3"; level "1"; tag "overlapping_locus";
chr1	HAVANA	transcript	113391261	113404455	.	+	.	gene_id "ENSG00000081026.18"; transcript_id "ENST00000477955.1"; gene_name "MAGI3"; gene_status "KNOWN"; gene_type "protein_coding"; transcript_type "processed_transcript"; transcript_status "KNOWN"; transcript_name "MAGI3-205"; talon_gene "2631"; talon_transcript "9637"; havana_transcript "OTTHUMT00000032650.1"; level "2"; source "HAVANA"; transcript_support_level "3";
chr1	HAVANA	exon	113391261	113391349	.	+	.	gene_id "ENSG00000081026.18"; transcript_id "ENST00000477955.1"; gene_type "protein_coding"; gene_status "KNOWN"; gene_name "MAGI3"; transcript_type "processed_transcript"; transcript_status "KNOWN"; transcript_name "MAGI3-205"; exon_number "1"; exon_id "ENSE00001828823.1"; talon_gene "2631"; talon_transcript "9637"; talon_exon "46849"; exon_status "KNOWN"; level "2"; source "HAVANA";
chr1	HAVANA	exon	113403655	113404455	.	+	.	gene_id "ENSG00000081026.18"; transcript_id "ENST00000477955.1"; gene_type "protein_coding"; gene_status "KNOWN"; gene_name "MAGI3"; transcript_type "processed_transcript"; transcript_status "KNOWN"; transcript_name "MAGI3-205"; exon_number "2"; exon_id "ENSE00001882004.1"; talon_gene "2631"; talon_transcript "9637"; talon_exon "46851"; exon_status "KNOWN"; level "2"; source "HAVANA";
chr1	HAVANA	gene	113449700	113450728	.	+	.	gene_id "ENSG00000232499.2"; gene_name "AL391058.1"; gene_status "KNOWN"; gene_type "processed_pseudogene"; talon_gene "2632"; havana_gene "OTTHUMG00000011799.2"; level "1"; tag "overlapping_locus";
chr1	HAVANA	transcript	113449700	113450728	.	+	.	gene_id "ENSG00000232499.2"; transcript_id "ENST00000424736.2"; gene_name "AL391058.1"; gene_status "KNOWN"; gene_type "processed_pseudogene"; transcript_type "processed_pseudogene"; transcript_status "KNOWN"; transcript_name "AL391058.1-201"; talon_gene "2632"; talon_transcript "9638"; havana_transcript "OTTHUMT00000032665.2"; level "1"; ont "PGO:0000004"; source "HAVANA"; tag "basic"; transcript_support_level "NA";
chr1	HAVANA	exon	113449700	113450728	.	+	.	gene_id "ENSG00000232499.2"; transcript_id "ENST00000424736.2"; gene_type "processed_pseudogene"; gene_status "KNOWN"; gene_name "AL391058.1"; transcript_type "processed_pseudogene"; transcript_status "KNOWN"; transcript_name "AL391058.1-201"; exon_number "1"; exon_id "ENSE00001593952.2"; talon_gene "2632"; talon_transcript "9638"; talon_exon "46852"; exon_status "KNOWN"; level "1"; ont "PGO:0000004"; source "HAVANA"; tag "basic";
chr1	HAVANA	gene	113696831	113713328	.	-	.	gene_id "ENSG00000116793.15"; gene_name "PHTF1"; gene_status "KNOWN"; gene_type "protein_coding"; talon_gene "2634"; havana_gene "OTTHUMG00000011800.2"; level "2"; tag "overlapping_locus";
chr1	HAVANA	transcript	113696831	113715212	.	-	.	gene_id "ENSG00000116793.15"; transcript_id "ENST00000474926.5"; gene_name "PHTF1"; gene_status "KNOWN"; gene_type "protein_coding"; transcript_type "processed_transcript"; transcript_status "KNOWN"; transcript_name "PHTF1-209"; talon_gene "2634"; talon_transcript "9640"; havana_transcript "OTTHUMT00000032668.1"; level "2"; source "HAVANA"; transcript_support_level "2";
chr1	HAVANA	exon	113713279	113715212	.	-	.	gene_id "ENSG00000116793.15"; transcript_id "ENST00000474926.5"; gene_type "protein_coding"; gene_status "KNOWN"; gene_name "PHTF1"; transcript_type "processed_transcript"; transcript_status "KNOWN"; transcript_name "PHTF1-209"; exon_number "1"; exon_id "ENSE00001938748.1"; talon_gene "2634"; talon_transcript "9640"; talon_exon "46854"; exon_status "KNOWN"; level "2"; source "HAVANA";
chr1	ENSEMBL	exon	113711940	113712113	.	-	.	gene_id "ENSG00000116793.15"; transcript_id "ENST00000474926.5"; gene_type "protein_coding"; gene_status "KNOWN"; gene_name "PHTF1"; transcript_type "processed_transcript"; transcript_status "KNOWN"; transcript_name "PHTF1-209"; exon_number "2"; exon_id "ENSE00003681397.1"; talon_gene "2634"; talon_transcript "9640"; talon_exon "46856"; ccdsid "CCDS861.1"; exon_status "KNOWN"; level "3"; protein_id "ENSP00000358611.1"; source "ENSEMBL"; tag "appris_alternative_1";
chr1	ENSEMBL	exon	113711746	113711835	.	-	.	gene_id "ENSG00000116793.15"; transcript_id "ENST00000474926.5"; gene_type "protein_coding"; gene_status "KNOWN"; gene_name "PHTF1"; transcript_type "processed_transcript"; transcript_status "KNOWN"; transcript_name "PHTF1-209"; exon_number "3"; exon_id "ENSE00003466622.1"; talon_gene "2634"; talon_transcript "9640"; talon_exon "46858"; ccdsid "CCDS861.1"; exon_status "KNOWN"; level "3"; protein_id "ENSP00000358611.1"; source "ENSEMBL"; tag "appris_alternative_1";
chr1	ENSEMBL	exon	113710254	113710475	.	-	.	gene_id "ENSG00000116793.15"; transcript_id "ENST00000474926.5"; gene_type "protein_coding"; gene_status "KNOWN"; gene_name "PHTF1"; transcript_type "processed_transcript"; transcript_status "KNOWN"; transcript_name "PHTF1-209"; exon_number "4"; exon_id "ENSE00003599966.1"; talon_gene "2634"; talon_transcript "9640"; talon_exon "46860"; ccdsid "CCDS861.1"; exon_status "KNOWN"; level "3"; protein_id "ENSP00000358611.1"; source "ENSEMBL"; tag "appris_alternative_1";
chr1	ENSEMBL	exon	113706594	113706722	.	-	.	gene_id "ENSG00000116793.15"; transcript_id "ENST00000474926.5"; gene_type "protein_coding"; gene_status "KNOWN"; gene_name "PHTF1"; transcript_type "processed_transcript"; transcript_status "KNOWN"; transcript_name "PHTF1-209"; exon_number "5"; exon_id "ENSE00003507078.1"; talon_gene "2634"; talon_transcript "9640"; talon_exon "46862"; ccdsid "CCDS861.1"; exon_status "KNOWN"; level "3"; protein_id "ENSP00000358611.1"; source "ENSEMBL"; tag "appris_alternative_1";
chr1	ENSEMBL	exon	113705890	113706162	.	-	.	gene_id "ENSG00000116793.15"; transcript_id "ENST00000474926.5"; gene_type "protein_coding"; gene_status "KNOWN"; gene_name "PHTF1"; transcript_type "processed_transcript"; transcript_status "KNOWN"; transcript_name "PHTF1-209"; exon_number "6"; exon_id "ENSE00003467911.1"; talon_gene "2634"; talon_transcript "9640"; talon_exon "46864"; ccdsid "CCDS861.1"; exon_status "KNOWN"; level "3"; protein_id "ENSP00000358611.1"; source "ENSEMBL"; tag "appris_alternative_1";
chr1	ENSEMBL	exon	113704666	113704797	.	-	.	gene_id "ENSG00000116793.15"; transcript_id "ENST00000474926.5"; gene_type "protein_coding"; gene_status "KNOWN"; gene_name "PHTF1"; transcript_type "processed_transcript"; transcript_status "KNOWN"; transcript_name "PHTF1-209"; exon_number "7"; exon_id "ENSE00003683211.1"; talon_gene "2634"; talon_transcript "9640"; talon_exon "46866"; ccdsid "CCDS861.1"; exon_status "KNOWN"; level "3"; protein_id "ENSP00000358611.1"; source "ENSEMBL"; tag "appris_alternative_1";
chr1	ENSEMBL	exon	113704081	113704167	.	-	.	gene_id "ENSG00000116793.15"; transcript_id "ENST00000474926.5"; gene_type "protein_coding"; gene_status "KNOWN"; gene_name "PHTF1"; transcript_type "processed_transcript"; transcript_status "KNOWN"; transcript_name "PHTF1-209"; exon_number "8"; exon_id "ENSE00003676591.1"; talon_gene "2634"; talon_transcript "9640"; talon_exon "46868"; ccdsid "CCDS861.1"; exon_status "KNOWN"; level "3"; protein_id "ENSP00000358611.1"; source "ENSEMBL"; tag "appris_alternative_1";
chr1	ENSEMBL	exon	113700794	113700949	.	-	.	gene_id "ENSG00000116793.15"; transcript_id "ENST00000474926.5"; gene_type "protein_coding"; gene_status "KNOWN"; gene_name "PHTF1"; transcript_type "processed_transcript"; transcript_status "KNOWN"; transcript_name "PHTF1-209"; exon_number "9"; exon_id "ENSE00003686829.1"; talon_gene "2634"; talon_transcript "9640"; talon_exon "46870"; ccdsid "CCDS861.1"; exon_status "KNOWN"; level "3"; protein_id "ENSP00000358611.1"; source "ENSEMBL"; tag "appris_alternative_1";
chr1	ENSEMBL	exon	113699704	113699799	.	-	.	gene_id "ENSG00000116793.15"; transcript_id "ENST00000474926.5"; gene_type "protein_coding"; gene_status "KNOWN"; gene_name "PHTF1"; transcript_type "processed_transcript"; transcript_status "KNOWN"; transcript_name "PHTF1-209"; exon_number "10"; exon_id "ENSE00003600401.1"; talon_gene "2634"; talon_transcript "9640"; talon_exon "46872"; ccdsid "CCDS861.1"; exon_status "KNOWN"; level "3"; protein_id "ENSP00000358611.1"; source "ENSEMBL"; tag "appris_alternative_1";
chr1	ENSEMBL	exon	113698262	113698387	.	-	.	gene_id "ENSG00000116793.15"; transcript_id "ENST00000474926.5"; gene_type "protein_coding"; gene_status "KNOWN"; gene_name "PHTF1"; transcript_type "processed_transcript"; transcript_status "KNOWN"; transcript_name "PHTF1-209"; exon_number "11"; exon_id "ENSE00003670016.1"; talon_gene "2634"; talon_transcript "9640"; talon_exon "46874"; ccdsid "CCDS861.1"; exon_status "KNOWN"; level "3"; protein_id "ENSP00000358611.1"; source "ENSEMBL"; tag "appris_alternative_1";
chr1	HAVANA	exon	113696831	113697725	.	-	.	gene_id "ENSG00000116793.15"; transcript_id "ENST00000474926.5"; gene_type "protein_coding"; gene_status "KNOWN"; gene_name "PHTF1"; transcript_type "processed_transcript"; transcript_status "KNOWN"; transcript_name "PHTF1-209"; exon_number "12"; exon_id "ENSE00001843132.1"; talon_gene "2634"; talon_transcript "9640"; talon_exon "46876"; exon_status "KNOWN"; level "2"; source "HAVANA";
chr1	HAVANA	transcript	113705765	113713328	.	-	.	gene_id "ENSG00000116793.15"; transcript_id "ENST00000412670.1"; gene_name "PHTF1"; gene_status "KNOWN"; gene_type "protein_coding"; transcript_type "protein_coding"; transcript_status "KNOWN"; transcript_name "PHTF1-206"; talon_gene "2634"; talon_transcript "9647"; havana_transcript "OTTHUMT00000032669.1"; level "2"; protein_id "ENSP00000416810.1"; source "HAVANA"; tag "cds_start_NF"; transcript_support_level "1";
chr1	HAVANA	exon	113713279	113713328	.	-	.	gene_id "ENSG00000116793.15"; transcript_id "ENST00000412670.1"; gene_type "protein_coding"; gene_status "KNOWN"; gene_name "PHTF1"; transcript_type "protein_coding"; transcript_status "KNOWN"; transcript_name "PHTF1-206"; exon_number "1"; exon_id "ENSE00001663965.1"; talon_gene "2634"; talon_transcript "9647"; talon_exon "46905"; exon_status "KNOWN"; level "2"; protein_id "ENSP00000416810.1"; source "HAVANA"; tag "cds_start_NF";
chr1	ENSEMBL	exon	113711940	113712113	.	-	.	gene_id "ENSG00000116793.15"; transcript_id "ENST00000412670.1"; gene_type "protein_coding"; gene_status "KNOWN"; gene_name "PHTF1"; transcript_type "protein_coding"; transcript_status "KNOWN"; transcript_name "PHTF1-206"; exon_number "2"; exon_id "ENSE00003681397.1"; talon_gene "2634"; talon_transcript "9647"; talon_exon "46856"; ccdsid "CCDS861.1"; exon_status "KNOWN"; level "3"; protein_id "ENSP00000358611.1"; source "ENSEMBL"; tag "appris_alternative_1";
chr1	ENSEMBL	exon	113711746	113711835	.	-	.	gene_id "ENSG00000116793.15"; transcript_id "ENST00000412670.1"; gene_type "protein_coding"; gene_status "KNOWN"; gene_name "PHTF1"; transcript_type "protein_coding"; transcript_status "KNOWN"; transcript_name "PHTF1-206"; exon_number "3"; exon_id "ENSE00003466622.1"; talon_gene "2634"; talon_transcript "9647"; talon_exon "46858"; ccdsid "CCDS861.1"; exon_status "KNOWN"; level "3"; protein_id "ENSP00000358611.1"; source "ENSEMBL"; tag "appris_alternative_1";
chr1	ENSEMBL	exon	113710254	113710475	.	-	.	gene_id "ENSG00000116793.15"; transcript_id "ENST00000412670.1"; gene_type "protein_coding"; gene_status "KNOWN"; gene_name "PHTF1"; transcript_type "protein_coding"; transcript_status "KNOWN"; transcript_name "PHTF1-206"; exon_number "4"; exon_id "ENSE00003599966.1"; talon_gene "2634"; talon_transcript "9647"; talon_exon "46860"; ccdsid "CCDS861.1"; exon_status "KNOWN"; level "3"; protein_id "ENSP00000358611.1"; source "ENSEMBL"; tag "appris_alternative_1";
chr1	ENSEMBL	exon	113706594	113706722	.	-	.	gene_id "ENSG00000116793.15"; transcript_id "ENST00000412670.1"; gene_type "protein_coding"; gene_status "KNOWN"; gene_name "PHTF1"; transcript_type "protein_coding"; transcript_status "KNOWN"; transcript_name "PHTF1-206"; exon_number "5"; exon_id "ENSE00003507078.1"; talon_gene "2634"; talon_transcript "9647"; talon_exon "46862"; ccdsid "CCDS861.1"; exon_status "KNOWN"; level "3"; protein_id "ENSP00000358611.1"; source "ENSEMBL"; tag "appris_alternative_1";
chr1	HAVANA	exon	113705765	113706162	.	-	.	gene_id "ENSG00000116793.15"; transcript_id "ENST00000412670.1"; gene_type "protein_coding"; gene_status "KNOWN"; gene_name "PHTF1"; transcript_type "protein_coding"; transcript_status "KNOWN"; transcript_name "PHTF1-206"; exon_number "6"; exon_id "ENSE00001634242.1"; talon_gene "2634"; talon_transcript "9647"; talon_exon "46906"; exon_status "KNOWN"; level "2"; protein_id "ENSP00000416810.1"; source "HAVANA"; tag "cds_start_NF";
chr1	HAVANA	gene	113761832	113812476	.	-	.	gene_id "ENSG00000081019.13"; gene_name "RSBN1"; gene_status "KNOWN"; gene_type "protein_coding"; talon_gene "2636"; havana_gene "OTTHUMG00000011938.3"; level "2";
chr1	HAVANA	transcript	113761832	113812476	.	-	.	gene_id "ENSG00000081019.13"; transcript_id "ENST00000261441.9"; gene_name "RSBN1"; gene_status "KNOWN"; gene_type "protein_coding"; transcript_type "protein_coding"; transcript_status "KNOWN"; transcript_name "RSBN1-201"; talon_gene "2636"; talon_transcript "9653"; ccdsid "CCDS862.1"; havana_transcript "OTTHUMT00000033022.2"; level "2"; protein_id "ENSP00000261441.5"; source "HAVANA"; tag "CCDS"; transcript_support_level "2";
chr1	HAVANA	exon	113811710	113812476	.	-	.	gene_id "ENSG00000081019.13"; transcript_id "ENST00000261441.9"; gene_type "protein_coding"; gene_status "KNOWN"; gene_name "RSBN1"; transcript_type "protein_coding"; transcript_status "KNOWN"; transcript_name "RSBN1-201"; exon_number "1"; exon_id "ENSE00001142071.5"; talon_gene "2636"; talon_transcript "9653"; talon_exon "46919"; ccdsid "CCDS862.1"; exon_status "KNOWN"; level "2"; protein_id "ENSP00000261441.5"; source "HAVANA"; tag "CCDS";
chr1	ENSEMBL	exon	113797363	113798036	.	-	.	gene_id "ENSG00000081019.13"; transcript_id "ENST00000261441.9"; gene_type "protein_coding"; gene_status "KNOWN"; gene_name "RSBN1"; transcript_type "protein_coding"; transcript_status "KNOWN"; transcript_name "RSBN1-201"; exon_number "2"; exon_id "ENSE00001020752.1"; talon_gene "2636"; talon_transcript "9653"; talon_exon "46921"; ccdsid "CCDS862.1"; exon_status "KNOWN"; level "3"; protein_id "ENSP00000479490.1"; source "ENSEMBL"; tag "CCDS";
chr1	ENSEMBL	exon	113777671	113777808	.	-	.	gene_id "ENSG00000081019.13"; transcript_id "ENST00000261441.9"; gene_type "protein_coding"; gene_status "KNOWN"; gene_name "RSBN1"; transcript_type "protein_coding"; transcript_status "KNOWN"; transcript_name "RSBN1-201"; exon_number "3"; exon_id "ENSE00003652248.1"; talon_gene "2636"; talon_transcript "9653"; talon_exon "46923"; ccdsid "CCDS862.1"; exon_status "KNOWN"; level "3"; protein_id "ENSP00000479490.1"; source "ENSEMBL"; tag "CCDS";
chr1	ENSEMBL	exon	113777210	113777352	.	-	.	gene_id "ENSG00000081019.13"; transcript_id "ENST00000261441.9"; gene_type "protein_coding"; gene_status "KNOWN"; gene_name "RSBN1"; transcript_type "protein_coding"; transcript_status "KNOWN"; transcript_name "RSBN1-201"; exon_number "4"; exon_id "ENSE00003670533.1"; talon_gene "2636"; talon_transcript "9653"; talon_exon "46925"; ccdsid "CCDS862.1"; exon_status "KNOWN"; level "3"; protein_id "ENSP00000479490.1"; source "ENSEMBL"; tag "CCDS";
chr1	ENSEMBL	exon	113768222	113768389	.	-	.	gene_id "ENSG00000081019.13"; transcript_id "ENST00000261441.9"; gene_type "protein_coding"; gene_status "KNOWN"; gene_name "RSBN1"; transcript_type "protein_coding"; transcript_status "KNOWN"; transcript_name "RSBN1-201"; exon_number "5"; exon_id "ENSE00003589616.1"; talon_gene "2636"; talon_transcript "9653"; talon_exon "46927"; ccdsid "CCDS862.1"; exon_status "KNOWN"; level "3"; protein_id "ENSP00000479490.1"; source "ENSEMBL"; tag "CCDS";
chr1	ENSEMBL	exon	113767099	113767207	.	-	.	gene_id "ENSG00000081019.13"; transcript_id "ENST00000261441.9"; gene_type "protein_coding"; gene_status "KNOWN"; gene_name "RSBN1"; transcript_type "protein_coding"; transcript_status "KNOWN"; transcript_name "RSBN1-201"; exon_number "6"; exon_id "ENSE00003524195.1"; talon_gene "2636"; talon_transcript "9653"; talon_exon "46929"; ccdsid "CCDS862.1"; exon_status "KNOWN"; level "3"; protein_id "ENSP00000479490.1"; source "ENSEMBL"; tag "CCDS";
chr1	HAVANA	exon	113761832	113766453	.	-	.	gene_id "ENSG00000081019.13"; transcript_id "ENST00000261441.9"; gene_type "protein_coding"; gene_status "KNOWN"; gene_name "RSBN1"; transcript_type "protein_coding"; transcript_status "KNOWN"; transcript_name "RSBN1-201"; exon_number "7"; exon_id "ENSE00001450384.1"; talon_gene "2636"; talon_transcript "9653"; talon_exon "46931"; ccdsid "CCDS862.1"; exon_status "KNOWN"; level "2"; protein_id "ENSP00000261441.5"; source "HAVANA"; tag "CCDS";
chr1	HAVANA	gene	113894748	113905070	.	-	.	gene_id "ENSG00000134262.12"; gene_name "AP4B1"; gene_status "KNOWN"; gene_type "protein_coding"; talon_gene "2641"; havana_gene "OTTHUMG00000011943.4"; level "2";
chr1	HAVANA	transcript	113894748	113904998	.	-	.	gene_id "ENSG00000134262.12"; transcript_id "ENST00000369569.5"; gene_name "AP4B1"; gene_status "KNOWN"; gene_type "protein_coding"; transcript_type "protein_coding"; transcript_status "KNOWN"; transcript_name "AP4B1-204"; talon_gene "2641"; talon_transcript "9682"; ccdsid "CCDS865.1"; havana_transcript "OTTHUMT00000033037.1"; level "2"; protein_id "ENSP00000358582.1"; source "HAVANA"; tag "CCDS"; transcript_support_level "1";
chr1	HAVANA	exon	113904605	113904998	.	-	.	gene_id "ENSG00000134262.12"; transcript_id "ENST00000369569.5"; gene_type "protein_coding"; gene_status "KNOWN"; gene_name "AP4B1"; transcript_type "protein_coding"; transcript_status "KNOWN"; transcript_name "AP4B1-204"; exon_number "1"; exon_id "ENSE00001450355.1"; talon_gene "2641"; talon_transcript "9682"; talon_exon "47070"; ccdsid "CCDS865.1"; exon_status "KNOWN"; level "2"; protein_id "ENSP00000358582.1"; source "HAVANA"; tag "CCDS";
chr1	HAVANA	exon	113902638	113902862	.	-	.	gene_id "ENSG00000134262.12"; transcript_id "ENST00000369569.5"; gene_type "protein_coding"; gene_status "KNOWN"; gene_name "AP4B1"; transcript_type "protein_coding"; transcript_status "KNOWN"; transcript_name "AP4B1-204"; exon_number "2"; exon_id "ENSE00003617679.1"; talon_gene "2641"; talon_transcript "9682"; talon_exon "47072"; ccdsid "CCDS865.1"; exon_status "KNOWN"; level "2"; protein_id "ENSP00000358582.1"; source "HAVANA"; tag "CCDS";
chr1	HAVANA	exon	113901755	113901885	.	-	.	gene_id "ENSG00000134262.12"; transcript_id "ENST00000369569.5"; gene_type "protein_coding"; gene_status "KNOWN"; gene_name "AP4B1"; transcript_type "protein_coding"; transcript_status "KNOWN"; transcript_name "AP4B1-204"; exon_number "3"; exon_id "ENSE00003650725.1"; talon_gene "2641"; talon_transcript "9682"; talon_exon "47074"; ccdsid "CCDS865.1"; exon_status "KNOWN"; level "2"; protein_id "ENSP00000358582.1"; source "HAVANA"; tag "CCDS";
chr1	HAVANA	exon	113901236	113901383	.	-	.	gene_id "ENSG00000134262.12"; transcript_id "ENST00000369569.5"; gene_type "protein_coding"; gene_status "KNOWN"; gene_name "AP4B1"; transcript_type "protein_coding"; transcript_status "KNOWN"; transcript_name "AP4B1-204"; exon_number "4"; exon_id "ENSE00003666290.1"; talon_gene "2641"; talon_transcript "9682"; talon_exon "47076"; ccdsid "CCDS865.1"; exon_status "KNOWN"; level "2"; protein_id "ENSP00000358582.1"; source "HAVANA"; tag "CCDS";
chr1	HAVANA	exon	113899904	113900400	.	-	.	gene_id "ENSG00000134262.12"; transcript_id "ENST00000369569.5"; gene_type "protein_coding"; gene_status "KNOWN"; gene_name "AP4B1"; transcript_type "protein_coding"; transcript_status "KNOWN"; transcript_name "AP4B1-204"; exon_number "5"; exon_id "ENSE00003789665.1"; talon_gene "2641"; talon_transcript "9682"; talon_exon "47059"; ccdsid "CCDS76192.1"; exon_status "KNOWN"; level "2"; protein_id "ENSP00000358580.1"; source "HAVANA"; tag "CCDS";
chr1	HAVANA	exon	113898718	113898801	.	-	.	gene_id "ENSG00000134262.12"; transcript_id "ENST00000369569.5"; gene_type "protein_coding"; gene_status "KNOWN"; gene_name "AP4B1"; transcript_type "protein_coding"; transcript_status "KNOWN"; transcript_name "AP4B1-204"; exon_number "6"; exon_id "ENSE00003507283.1"; talon_gene "2641"; talon_transcript "9682"; talon_exon "47061"; ccdsid "CCDS76192.1"; exon_status "KNOWN"; level "2"; protein_id "ENSP00000358580.1"; source "HAVANA"; tag "CCDS";
chr1	HAVANA	exon	113897840	113897943	.	-	.	gene_id "ENSG00000134262.12"; transcript_id "ENST00000369569.5"; gene_type "protein_coding"; gene_status "KNOWN"; gene_name "AP4B1"; transcript_type "protein_coding"; transcript_status "KNOWN"; transcript_name "AP4B1-204"; exon_number "7"; exon_id "ENSE00003574049.1"; talon_gene "2641"; talon_transcript "9682"; talon_exon "47063"; ccdsid "CCDS76192.1"; exon_status "KNOWN"; level "2"; protein_id "ENSP00000358580.1"; source "HAVANA"; tag "CCDS";
chr1	HAVANA	exon	113896258	113896465	.	-	.	gene_id "ENSG00000134262.12"; transcript_id "ENST00000369569.5"; gene_type "protein_coding"; gene_status "KNOWN"; gene_name "AP4B1"; transcript_type "protein_coding"; transcript_status "KNOWN"; transcript_name "AP4B1-204"; exon_number "8"; exon_id "ENSE00001717918.1"; talon_gene "2641"; talon_transcript "9682"; talon_exon "47065"; ccdsid "CCDS76192.1"; exon_status "KNOWN"; level "2"; protein_id "ENSP00000358580.1"; source "HAVANA"; tag "CCDS";
chr1	HAVANA	exon	113895757	113896038	.	-	.	gene_id "ENSG00000134262.12"; transcript_id "ENST00000369569.5"; gene_type "protein_coding"; gene_status "KNOWN"; gene_name "AP4B1"; transcript_type "protein_coding"; transcript_status "KNOWN"; transcript_name "AP4B1-204"; exon_number "9"; exon_id "ENSE00001598169.1"; talon_gene "2641"; talon_transcript "9682"; talon_exon "47067"; ccdsid "CCDS76192.1"; exon_status "KNOWN"; level "2"; protein_id "ENSP00000358580.1"; source "HAVANA"; tag "CCDS";
chr1	HAVANA	exon	113894748	113895492	.	-	.	gene_id "ENSG00000134262.12"; transcript_id "ENST00000369569.5"; gene_type "protein_coding"; gene_status "KNOWN"; gene_name "AP4B1"; transcript_type "protein_coding"; transcript_status "KNOWN"; transcript_name "AP4B1-204"; exon_number "10"; exon_id "ENSE00001450359.1"; talon_gene "2641"; talon_transcript "9682"; talon_exon "47069"; ccdsid "CCDS76192.1"; exon_status "KNOWN"; level "2"; protein_id "ENSP00000358580.1"; source "HAVANA"; tag "CCDS";
chr1	HAVANA	transcript	113894748	113905070	.	-	.	gene_id "ENSG00000134262.12"; transcript_id "ENST00000256658.8"; gene_name "AP4B1"; gene_status "KNOWN"; gene_type "protein_coding"; transcript_type "protein_coding"; transcript_status "KNOWN"; transcript_name "AP4B1-201"; talon_gene "2641"; talon_transcript "9683"; ccdsid "CCDS865.1"; havana_transcript "OTTHUMT00000033029.1"; level "2"; protein_id "ENSP00000256658.4"; source "HAVANA"; tag "CCDS"; transcript_support_level "1";
chr1	HAVANA	exon	113904942	113905070	.	-	.	gene_id "ENSG00000134262.12"; transcript_id "ENST00000256658.8"; gene_type "protein_coding"; gene_status "KNOWN"; gene_name "AP4B1"; transcript_type "protein_coding"; transcript_status "KNOWN"; transcript_name "AP4B1-201"; exon_number "1"; exon_id "ENSE00001883592.1"; talon_gene "2641"; talon_transcript "9683"; talon_exon "47078"; ccdsid "CCDS865.1"; exon_status "KNOWN"; level "2"; protein_id "ENSP00000256658.4"; source "HAVANA"; tag "CCDS";
chr1	HAVANA	exon	113904605	113904793	.	-	.	gene_id "ENSG00000134262.12"; transcript_id "ENST00000256658.8"; gene_type "protein_coding"; gene_status "KNOWN"; gene_name "AP4B1"; transcript_type "protein_coding"; transcript_status "KNOWN"; transcript_name "AP4B1-201"; exon_number "2"; exon_id "ENSE00003553451.1"; talon_gene "2641"; talon_transcript "9683"; talon_exon "47080"; ccdsid "CCDS865.1"; exon_status "KNOWN"; level "2"; protein_id "ENSP00000256658.4"; source "HAVANA"; tag "CCDS";
chr1	HAVANA	exon	113902638	113902862	.	-	.	gene_id "ENSG00000134262.12"; transcript_id "ENST00000256658.8"; gene_type "protein_coding"; gene_status "KNOWN"; gene_name "AP4B1"; transcript_type "protein_coding"; transcript_status "KNOWN"; transcript_name "AP4B1-201"; exon_number "3"; exon_id "ENSE00003617679.1"; talon_gene "2641"; talon_transcript "9683"; talon_exon "47072"; ccdsid "CCDS865.1"; exon_status "KNOWN"; level "2"; protein_id "ENSP00000358582.1"; source "HAVANA"; tag "CCDS";
chr1	HAVANA	exon	113901755	113901885	.	-	.	gene_id "ENSG00000134262.12"; transcript_id "ENST00000256658.8"; gene_type "protein_coding"; gene_status "KNOWN"; gene_name "AP4B1"; transcript_type "protein_coding"; transcript_status "KNOWN"; transcript_name "AP4B1-201"; exon_number "4"; exon_id "ENSE00003650725.1"; talon_gene "2641"; talon_transcript "9683"; talon_exon "47074"; ccdsid "CCDS865.1"; exon_status "KNOWN"; level "2"; protein_id "ENSP00000358582.1"; source "HAVANA"; tag "CCDS";
chr1	HAVANA	exon	113901236	113901383	.	-	.	gene_id "ENSG00000134262.12"; transcript_id "ENST00000256658.8"; gene_type "protein_coding"; gene_status "KNOWN"; gene_name "AP4B1"; transcript_type "protein_coding"; transcript_status "KNOWN"; transcript_name "AP4B1-201"; exon_number "5"; exon_id "ENSE00003666290.1"; talon_gene "2641"; talon_transcript "9683"; talon_exon "47076"; ccdsid "CCDS865.1"; exon_status "KNOWN"; level "2"; protein_id "ENSP00000358582.1"; source "HAVANA"; tag "CCDS";
chr1	HAVANA	exon	113899904	113900400	.	-	.	gene_id "ENSG00000134262.12"; transcript_id "ENST00000256658.8"; gene_type "protein_coding"; gene_status "KNOWN"; gene_name "AP4B1"; transcript_type "protein_coding"; transcript_status "KNOWN"; transcript_name "AP4B1-201"; exon_number "6"; exon_id "ENSE00003789665.1"; talon_gene "2641"; talon_transcript "9683"; talon_exon "47059"; ccdsid "CCDS76192.1"; exon_status "KNOWN"; level "2"; protein_id "ENSP00000358580.1"; source "HAVANA"; tag "CCDS";
chr1	HAVANA	exon	113898718	113898801	.	-	.	gene_id "ENSG00000134262.12"; transcript_id "ENST00000256658.8"; gene_type "protein_coding"; gene_status "KNOWN"; gene_name "AP4B1"; transcript_type "protein_coding"; transcript_status "KNOWN"; transcript_name "AP4B1-201"; exon_number "7"; exon_id "ENSE00003507283.1"; talon_gene "2641"; talon_transcript "9683"; talon_exon "47061"; ccdsid "CCDS76192.1"; exon_status "KNOWN"; level "2"; protein_id "ENSP00000358580.1"; source "HAVANA"; tag "CCDS";
chr1	HAVANA	exon	113897840	113897943	.	-	.	gene_id "ENSG00000134262.12"; transcript_id "ENST00000256658.8"; gene_type "protein_coding"; gene_status "KNOWN"; gene_name "AP4B1"; transcript_type "protein_coding"; transcript_status "KNOWN"; transcript_name "AP4B1-201"; exon_number "8"; exon_id "ENSE00003574049.1"; talon_gene "2641"; talon_transcript "9683"; talon_exon "47063"; ccdsid "CCDS76192.1"; exon_status "KNOWN"; level "2"; protein_id "ENSP00000358580.1"; source "HAVANA"; tag "CCDS";
chr1	HAVANA	exon	113896258	113896465	.	-	.	gene_id "ENSG00000134262.12"; transcript_id "ENST00000256658.8"; gene_type "protein_coding"; gene_status "KNOWN"; gene_name "AP4B1"; transcript_type "protein_coding"; transcript_status "KNOWN"; transcript_name "AP4B1-201"; exon_number "9"; exon_id "ENSE00001717918.1"; talon_gene "2641"; talon_transcript "9683"; talon_exon "47065"; ccdsid "CCDS76192.1"; exon_status "KNOWN"; level "2"; protein_id "ENSP00000358580.1"; source "HAVANA"; tag "CCDS";
chr1	HAVANA	exon	113895757	113896038	.	-	.	gene_id "ENSG00000134262.12"; transcript_id "ENST00000256658.8"; gene_type "protein_coding"; gene_status "KNOWN"; gene_name "AP4B1"; transcript_type "protein_coding"; transcript_status "KNOWN"; transcript_name "AP4B1-201"; exon_number "10"; exon_id "ENSE00001598169.1"; talon_gene "2641"; talon_transcript "9683"; talon_exon "47067"; ccdsid "CCDS76192.1"; exon_status "KNOWN"; level "2"; protein_id "ENSP00000358580.1"; source "HAVANA"; tag "CCDS";
chr1	HAVANA	exon	113894748	113895492	.	-	.	gene_id "ENSG00000134262.12"; transcript_id "ENST00000256658.8"; gene_type "protein_coding"; gene_status "KNOWN"; gene_name "AP4B1"; transcript_type "protein_coding"; transcript_status "KNOWN"; transcript_name "AP4B1-201"; exon_number "11"; exon_id "ENSE00001450359.1"; talon_gene "2641"; talon_transcript "9683"; talon_exon "47069"; ccdsid "CCDS76192.1"; exon_status "KNOWN"; level "2"; protein_id "ENSP00000358580.1"; source "HAVANA"; tag "CCDS";
chr1	HAVANA	gene	113905141	113914072	.	+	.	gene_id "ENSG00000118655.5"; gene_name "DCLRE1B"; gene_status "KNOWN"; gene_type "protein_coding"; talon_gene "2642"; havana_gene "OTTHUMG00000011937.4"; level "2";
chr1	HAVANA	transcript	113905141	113914086	.	+	.	gene_id "ENSG00000118655.5"; transcript_id "ENST00000369563.3"; gene_name "DCLRE1B"; gene_status "KNOWN"; gene_type "protein_coding"; transcript_type "protein_coding"; transcript_status "KNOWN"; transcript_name "DCLRE1B-201"; talon_gene "2642"; talon_transcript "9695"; ccdsid "CCDS866.1"; havana_transcript "OTTHUMT00000033020.2"; level "2"; protein_id "ENSP00000358576.3"; source "HAVANA"; tag "CCDS"; transcript_support_level "1";
chr1	HAVANA	exon	113905141	113905775	.	+	.	gene_id "ENSG00000118655.5"; transcript_id "ENST00000369563.3"; gene_type "protein_coding"; gene_status "KNOWN"; gene_name "DCLRE1B"; transcript_type "protein_coding"; transcript_status "KNOWN"; transcript_name "DCLRE1B-201"; exon_number "1"; exon_id "ENSE00001854780.1"; talon_gene "2642"; talon_transcript "9695"; talon_exon "47111"; ccdsid "CCDS866.1"; exon_status "KNOWN"; level "2"; protein_id "ENSP00000358576.3"; source "HAVANA"; tag "CCDS";
chr1	HAVANA	exon	113906996	113907161	.	+	.	gene_id "ENSG00000118655.5"; transcript_id "ENST00000369563.3"; gene_type "protein_coding"; gene_status "KNOWN"; gene_name "DCLRE1B"; transcript_type "protein_coding"; transcript_status "KNOWN"; transcript_name "DCLRE1B-201"; exon_number "2"; exon_id "ENSE00000913490.1"; talon_gene "2642"; talon_transcript "9695"; talon_exon "47113"; ccdsid "CCDS866.1"; exon_status "KNOWN"; level "2"; protein_id "ENSP00000358576.3"; source "HAVANA"; tag "CCDS";
chr1	HAVANA	exon	113908009	113908191	.	+	.	gene_id "ENSG00000118655.5"; transcript_id "ENST00000369563.3"; gene_type "protein_coding"; gene_status "KNOWN"; gene_name "DCLRE1B"; transcript_type "protein_coding"; transcript_status "KNOWN"; transcript_name "DCLRE1B-201"; exon_number "3"; exon_id "ENSE00003618653.1"; talon_gene "2642"; talon_transcript "9695"; talon_exon "47115"; ccdsid "CCDS866.1"; exon_status "KNOWN"; level "2"; protein_id "ENSP00000358576.3"; source "HAVANA"; tag "CCDS";
chr1	HAVANA	exon	113911131	113914086	.	+	.	gene_id "ENSG00000118655.5"; transcript_id "ENST00000369563.3"; gene_type "protein_coding"; gene_status "KNOWN"; gene_name "DCLRE1B"; transcript_type "protein_coding"; transcript_status "KNOWN"; transcript_name "DCLRE1B-201"; exon_number "4"; exon_id "ENSE00001450343.3"; talon_gene "2642"; talon_transcript "9695"; talon_exon "47117"; ccdsid "CCDS866.1"; exon_status "KNOWN"; level "2"; protein_id "ENSP00000358576.3"; source "HAVANA"; tag "CCDS";
chr1	HAVANA	transcript	113905409	113914072	.	+	.	gene_id "ENSG00000118655.5"; transcript_id "ENST00000466480.2"; gene_name "DCLRE1B"; gene_status "KNOWN"; gene_type "protein_coding"; transcript_type "nonsense_mediated_decay"; transcript_status "KNOWN"; transcript_name "DCLRE1B-202"; talon_gene "2642"; talon_transcript "9699"; havana_transcript "OTTHUMT00000033021.2"; level "2"; protein_id "ENSP00000497696.1"; source "HAVANA"; transcript_support_level "1";
chr1	HAVANA	exon	113905409	113905775	.	+	.	gene_id "ENSG00000118655.5"; transcript_id "ENST00000466480.2"; gene_type "protein_coding"; gene_status "KNOWN"; gene_name "DCLRE1B"; transcript_type "nonsense_mediated_decay"; transcript_status "KNOWN"; transcript_name "DCLRE1B-202"; exon_number "1"; exon_id "ENSE00001450344.3"; talon_gene "2642"; talon_transcript "9699"; talon_exon "47125"; exon_status "KNOWN"; level "2"; protein_id "ENSP00000497696.1"; source "HAVANA";
chr1	HAVANA	exon	113908009	113908191	.	+	.	gene_id "ENSG00000118655.5"; transcript_id "ENST00000466480.2"; gene_type "protein_coding"; gene_status "KNOWN"; gene_name "DCLRE1B"; transcript_type "nonsense_mediated_decay"; transcript_status "KNOWN"; transcript_name "DCLRE1B-202"; exon_number "2"; exon_id "ENSE00003618653.1"; talon_gene "2642"; talon_transcript "9699"; talon_exon "47115"; ccdsid "CCDS866.1"; exon_status "KNOWN"; level "2"; protein_id "ENSP00000358576.3"; source "HAVANA"; tag "CCDS";
chr1	HAVANA	exon	113911131	113911838	.	+	.	gene_id "ENSG00000118655.5"; transcript_id "ENST00000466480.2"; gene_type "protein_coding"; gene_status "KNOWN"; gene_name "DCLRE1B"; transcript_type "nonsense_mediated_decay"; transcript_status "KNOWN"; transcript_name "DCLRE1B-202"; exon_number "3"; exon_id "ENSE00001885850.1"; talon_gene "2642"; talon_transcript "9699"; talon_exon "47126"; exon_status "KNOWN"; level "2"; protein_id "ENSP00000497696.1"; source "HAVANA";
chr1	HAVANA	exon	113912132	113914072	.	+	.	gene_id "ENSG00000118655.5"; transcript_id "ENST00000466480.2"; gene_type "protein_coding"; gene_status "KNOWN"; gene_name "DCLRE1B"; transcript_type "nonsense_mediated_decay"; transcript_status "KNOWN"; transcript_name "DCLRE1B-202"; exon_number "4"; exon_id "ENSE00001859188.2"; talon_gene "2642"; talon_transcript "9699"; talon_exon "47128"; exon_status "KNOWN"; level "2"; protein_id "ENSP00000497696.1"; source "HAVANA";
chr1	HAVANA	gene	113924000	113929232	.	-	.	gene_id "ENSG00000235527.6"; gene_name "HIPK1-AS1"; gene_status "KNOWN"; gene_type "antisense"; talon_gene "2643"; havana_gene "OTTHUMG00000011982.2"; level "1";
chr1	HAVANA	transcript	113924000	113929318	.	-	.	gene_id "ENSG00000235527.6"; transcript_id "ENST00000441071.5"; gene_name "HIPK1-AS1"; gene_status "KNOWN"; gene_type "antisense"; transcript_type "antisense"; transcript_status "KNOWN"; transcript_name "HIPK1-AS1-203"; talon_gene "2643"; talon_transcript "9700"; havana_transcript "OTTHUMT00000033125.1"; level "1"; source "HAVANA"; tag "exp_conf"; transcript_support_level "3";
chr1	HAVANA	exon	113929226	113929318	.	-	.	gene_id "ENSG00000235527.6"; transcript_id "ENST00000441071.5"; gene_type "antisense"; gene_status "KNOWN"; gene_name "HIPK1-AS1"; transcript_type "antisense"; transcript_status "KNOWN"; transcript_name "HIPK1-AS1-203"; exon_number "1"; exon_id "ENSE00001683145.1"; talon_gene "2643"; talon_transcript "9700"; talon_exon "47129"; exon_status "KNOWN"; level "1"; source "HAVANA"; tag "exp_conf";
chr1	HAVANA	exon	113928244	113928388	.	-	.	gene_id "ENSG00000235527.6"; transcript_id "ENST00000441071.5"; gene_type "antisense"; gene_status "KNOWN"; gene_name "HIPK1-AS1"; transcript_type "antisense"; transcript_status "KNOWN"; transcript_name "HIPK1-AS1-203"; exon_number "2"; exon_id "ENSE00001765819.1"; talon_gene "2643"; talon_transcript "9700"; talon_exon "47131"; exon_status "KNOWN"; level "1"; source "HAVANA"; tag "exp_conf";
chr1	HAVANA	exon	113924000	113924332	.	-	.	gene_id "ENSG00000235527.6"; transcript_id "ENST00000441071.5"; gene_type "antisense"; gene_status "KNOWN"; gene_name "HIPK1-AS1"; transcript_type "antisense"; transcript_status "KNOWN"; transcript_name "HIPK1-AS1-203"; exon_number "3"; exon_id "ENSE00001687606.1"; talon_gene "2643"; talon_transcript "9700"; talon_exon "47133"; exon_status "KNOWN"; level "1"; source "HAVANA"; tag "exp_conf";
chr1	HAVANA	transcript	113924001	113929232	.	-	.	gene_id "ENSG00000235527.6"; transcript_id "ENST00000427953.5"; gene_name "HIPK1-AS1"; gene_status "KNOWN"; gene_type "antisense"; transcript_type "retained_intron"; transcript_status "KNOWN"; transcript_name "HIPK1-AS1-202"; talon_gene "2643"; talon_transcript "9701"; havana_transcript "OTTHUMT00000033124.1"; level "1"; source "HAVANA"; tag "exp_conf"; transcript_support_level "1";
chr1	HAVANA	exon	113928244	113929232	.	-	.	gene_id "ENSG00000235527.6"; transcript_id "ENST00000427953.5"; gene_type "antisense"; gene_status "KNOWN"; gene_name "HIPK1-AS1"; transcript_type "retained_intron"; transcript_status "KNOWN"; transcript_name "HIPK1-AS1-202"; exon_number "1"; exon_id "ENSE00001784131.1"; talon_gene "2643"; talon_transcript "9701"; talon_exon "47134"; exon_status "KNOWN"; level "1"; source "HAVANA"; tag "exp_conf";
chr1	HAVANA	exon	113924001	113924332	.	-	.	gene_id "ENSG00000235527.6"; transcript_id "ENST00000427953.5"; gene_type "antisense"; gene_status "KNOWN"; gene_name "HIPK1-AS1"; transcript_type "retained_intron"; transcript_status "KNOWN"; transcript_name "HIPK1-AS1-202"; exon_number "2"; exon_id "ENSE00001698896.1"; talon_gene "2643"; talon_transcript "9701"; talon_exon "47135"; exon_status "KNOWN"; level "1"; source "HAVANA"; tag "exp_conf";
chr1	HAVANA	gene	114567557	114581639	.	-	.	gene_id "ENSG00000116752.5"; gene_name "BCAS2"; gene_status "KNOWN"; gene_type "protein_coding"; talon_gene "2657"; havana_gene "OTTHUMG00000011898.1"; level "2";
chr1	HAVANA	transcript	114567557	114581639	.	-	.	gene_id "ENSG00000116752.5"; transcript_id "ENST00000369541.3"; gene_name "BCAS2"; gene_status "KNOWN"; gene_type "protein_coding"; transcript_type "protein_coding"; transcript_status "KNOWN"; transcript_name "BCAS2-201"; talon_gene "2657"; talon_transcript "9745"; ccdsid "CCDS874.1"; havana_transcript "OTTHUMT00000032871.1"; level "2"; protein_id "ENSP00000358554.3"; source "HAVANA"; tag "CCDS"; transcript_support_level "1";
chr1	HAVANA	exon	114581499	114581639	.	-	.	gene_id "ENSG00000116752.5"; transcript_id "ENST00000369541.3"; gene_type "protein_coding"; gene_status "KNOWN"; gene_name "BCAS2"; transcript_type "protein_coding"; transcript_status "KNOWN"; transcript_name "BCAS2-201"; exon_number "1"; exon_id "ENSE00001450298.3"; talon_gene "2657"; talon_transcript "9745"; talon_exon "47332"; ccdsid "CCDS874.1"; exon_status "KNOWN"; level "2"; protein_id "ENSP00000358554.3"; source "HAVANA"; tag "CCDS";
chr1	HAVANA	exon	114581299	114581391	.	-	.	gene_id "ENSG00000116752.5"; transcript_id "ENST00000369541.3"; gene_type "protein_coding"; gene_status "KNOWN"; gene_name "BCAS2"; transcript_type "protein_coding"; transcript_status "KNOWN"; transcript_name "BCAS2-201"; exon_number "2"; exon_id "ENSE00003489595.1"; talon_gene "2657"; talon_transcript "9745"; talon_exon "47334"; ccdsid "CCDS874.1"; exon_status "KNOWN"; level "2"; protein_id "ENSP00000358554.3"; source "HAVANA"; tag "CCDS";
chr1	HAVANA	exon	114576688	114576758	.	-	.	gene_id "ENSG00000116752.5"; transcript_id "ENST00000369541.3"; gene_type "protein_coding"; gene_status "KNOWN"; gene_name "BCAS2"; transcript_type "protein_coding"; transcript_status "KNOWN"; transcript_name "BCAS2-201"; exon_number "3"; exon_id "ENSE00000784381.1"; talon_gene "2657"; talon_transcript "9745"; talon_exon "47336"; ccdsid "CCDS874.1"; exon_status "KNOWN"; level "2"; protein_id "ENSP00000358554.3"; source "HAVANA"; tag "CCDS";
chr1	HAVANA	exon	114575590	114575751	.	-	.	gene_id "ENSG00000116752.5"; transcript_id "ENST00000369541.3"; gene_type "protein_coding"; gene_status "KNOWN"; gene_name "BCAS2"; transcript_type "protein_coding"; transcript_status "KNOWN"; transcript_name "BCAS2-201"; exon_number "4"; exon_id "ENSE00003685126.1"; talon_gene "2657"; talon_transcript "9745"; talon_exon "47338"; ccdsid "CCDS874.1"; exon_status "KNOWN"; level "2"; protein_id "ENSP00000358554.3"; source "HAVANA"; tag "CCDS";
chr1	HAVANA	exon	114570700	114570750	.	-	.	gene_id "ENSG00000116752.5"; transcript_id "ENST00000369541.3"; gene_type "protein_coding"; gene_status "KNOWN"; gene_name "BCAS2"; transcript_type "protein_coding"; transcript_status "KNOWN"; transcript_name "BCAS2-201"; exon_number "5"; exon_id "ENSE00003661043.1"; talon_gene "2657"; talon_transcript "9745"; talon_exon "47340"; ccdsid "CCDS874.1"; exon_status "KNOWN"; level "2"; protein_id "ENSP00000358554.3"; source "HAVANA"; tag "CCDS";
chr1	HAVANA	exon	114569992	114570072	.	-	.	gene_id "ENSG00000116752.5"; transcript_id "ENST00000369541.3"; gene_type "protein_coding"; gene_status "KNOWN"; gene_name "BCAS2"; transcript_type "protein_coding"; transcript_status "KNOWN"; transcript_name "BCAS2-201"; exon_number "6"; exon_id "ENSE00003564914.1"; talon_gene "2657"; talon_transcript "9745"; talon_exon "47342"; ccdsid "CCDS874.1"; exon_status "KNOWN"; level "2"; protein_id "ENSP00000358554.3"; source "HAVANA"; tag "CCDS";
chr1	HAVANA	exon	114567557	114568256	.	-	.	gene_id "ENSG00000116752.5"; transcript_id "ENST00000369541.3"; gene_type "protein_coding"; gene_status "KNOWN"; gene_name "BCAS2"; transcript_type "protein_coding"; transcript_status "KNOWN"; transcript_name "BCAS2-201"; exon_number "7"; exon_id "ENSE00001450297.3"; talon_gene "2657"; talon_transcript "9745"; talon_exon "47344"; ccdsid "CCDS874.1"; exon_status "KNOWN"; level "2"; protein_id "ENSP00000358554.3"; source "HAVANA"; tag "CCDS";
chr1	HAVANA	gene	114704469	114716894	.	-	.	gene_id "ENSG00000213281.4"; gene_name "NRAS"; gene_status "KNOWN"; gene_type "protein_coding"; talon_gene "2661"; havana_gene "OTTHUMG00000012059.2"; level "2";
chr1	HAVANA	transcript	114704469	114716894	.	-	.	gene_id "ENSG00000213281.4"; transcript_id "ENST00000369535.4"; gene_name "NRAS"; gene_status "KNOWN"; gene_type "protein_coding"; transcript_type "protein_coding"; transcript_status "KNOWN"; transcript_name "NRAS-201"; talon_gene "2661"; talon_transcript "9761"; ccdsid "CCDS877.1"; havana_transcript "OTTHUMT00000033395.2"; level "2"; protein_id "ENSP00000358548.4"; source "HAVANA"; tag "CCDS"; transcript_support_level "1";
chr1	HAVANA	exon	114716658	114716894	.	-	.	gene_id "ENSG00000213281.4"; transcript_id "ENST00000369535.4"; gene_type "protein_coding"; gene_status "KNOWN"; gene_name "NRAS"; transcript_type "protein_coding"; transcript_status "KNOWN"; transcript_name "NRAS-201"; exon_number "1"; exon_id "ENSE00001364464.3"; talon_gene "2661"; talon_transcript "9761"; talon_exon "47465"; ccdsid "CCDS877.1"; exon_status "KNOWN"; level "2"; protein_id "ENSP00000358548.4"; source "HAVANA"; tag "CCDS";
chr1	HAVANA	exon	114716050	114716177	.	-	.	gene_id "ENSG00000213281.4"; transcript_id "ENST00000369535.4"; gene_type "protein_coding"; gene_status "KNOWN"; gene_name "NRAS"; transcript_type "protein_coding"; transcript_status "KNOWN"; transcript_name "NRAS-201"; exon_number "2"; exon_id "ENSE00001450282.1"; talon_gene "2661"; talon_transcript "9761"; talon_exon "47467"; ccdsid "CCDS877.1"; exon_status "KNOWN"; level "2"; protein_id "ENSP00000358548.4"; source "HAVANA"; tag "CCDS";
chr1	HAVANA	exon	114713800	114713978	.	-	.	gene_id "ENSG00000213281.4"; transcript_id "ENST00000369535.4"; gene_type "protein_coding"; gene_status "KNOWN"; gene_name "NRAS"; transcript_type "protein_coding"; transcript_status "KNOWN"; transcript_name "NRAS-201"; exon_number "3"; exon_id "ENSE00001751295.1"; talon_gene "2661"; talon_transcript "9761"; talon_exon "47469"; ccdsid "CCDS877.1"; exon_status "KNOWN"; level "2"; protein_id "ENSP00000358548.4"; source "HAVANA"; tag "CCDS";
chr1	HAVANA	exon	114709569	114709728	.	-	.	gene_id "ENSG00000213281.4"; transcript_id "ENST00000369535.4"; gene_type "protein_coding"; gene_status "KNOWN"; gene_name "NRAS"; transcript_type "protein_coding"; transcript_status "KNOWN"; transcript_name "NRAS-201"; exon_number "4"; exon_id "ENSE00000784343.1"; talon_gene "2661"; talon_transcript "9761"; talon_exon "47471"; ccdsid "CCDS877.1"; exon_status "KNOWN"; level "2"; protein_id "ENSP00000358548.4"; source "HAVANA"; tag "CCDS";
chr1	HAVANA	exon	114708531	114708654	.	-	.	gene_id "ENSG00000213281.4"; transcript_id "ENST00000369535.4"; gene_type "protein_coding"; gene_status "KNOWN"; gene_name "NRAS"; transcript_type "protein_coding"; transcript_status "KNOWN"; transcript_name "NRAS-201"; exon_number "5"; exon_id "ENSE00000800104.3"; talon_gene "2661"; talon_transcript "9761"; talon_exon "47473"; ccdsid "CCDS877.1"; exon_status "KNOWN"; level "2"; protein_id "ENSP00000358548.4"; source "HAVANA"; tag "CCDS";
chr1	HAVANA	exon	114708154	114708192	.	-	.	gene_id "ENSG00000213281.4"; transcript_id "ENST00000369535.4"; gene_type "protein_coding"; gene_status "KNOWN"; gene_name "NRAS"; transcript_type "protein_coding"; transcript_status "KNOWN"; transcript_name "NRAS-201"; exon_number "6"; exon_id "ENSE00001365300.1"; talon_gene "2661"; talon_transcript "9761"; talon_exon "47475"; ccdsid "CCDS877.1"; exon_status "KNOWN"; level "2"; protein_id "ENSP00000358548.4"; source "HAVANA"; tag "CCDS";
chr1	HAVANA	exon	114704469	114708050	.	-	.	gene_id "ENSG00000213281.4"; transcript_id "ENST00000369535.4"; gene_type "protein_coding"; gene_status "KNOWN"; gene_name "NRAS"; transcript_type "protein_coding"; transcript_status "KNOWN"; transcript_name "NRAS-201"; exon_number "7"; exon_id "ENSE00001450280.4"; talon_gene "2661"; talon_transcript "9761"; talon_exon "47477"; ccdsid "CCDS877.1"; exon_status "KNOWN"; level "2"; protein_id "ENSP00000358548.4"; source "HAVANA"; tag "CCDS";
chr1	HAVANA	gene	114716913	114718938	.	-	.	gene_id "ENSG00000009307.15"; gene_name "CSDE1"; gene_status "KNOWN"; gene_type "protein_coding"; talon_gene "2662"; havana_gene "OTTHUMG00000012060.5"; level "1";
chr1	HAVANA	transcript	114716913	114757983	.	-	.	gene_id "ENSG00000009307.15"; transcript_id "ENST00000339438.10"; gene_name "CSDE1"; gene_status "KNOWN"; gene_type "protein_coding"; transcript_type "protein_coding"; transcript_status "KNOWN"; transcript_name "CSDE1-202"; talon_gene "2662"; talon_transcript "9762"; ccdsid "CCDS30811.1"; havana_transcript "OTTHUMT00000033396.1"; level "2"; protein_id "ENSP00000342408.6"; source "HAVANA"; tag "CCDS"; transcript_support_level "1";
chr1	HAVANA	exon	114757925	114757983	.	-	.	gene_id "ENSG00000009307.15"; transcript_id "ENST00000339438.10"; gene_type "protein_coding"; gene_status "KNOWN"; gene_name "CSDE1"; transcript_type "protein_coding"; transcript_status "KNOWN"; transcript_name "CSDE1-202"; exon_number "1"; exon_id "ENSE00001769800.1"; talon_gene "2662"; talon_transcript "9762"; talon_exon "47478"; ccdsid "CCDS30811.1"; exon_status "KNOWN"; level "2"; protein_id "ENSP00000342408.6"; source "HAVANA"; tag "CCDS";
chr1	ENSEMBL	exon	114749821	114750207	.	-	.	gene_id "ENSG00000009307.15"; transcript_id "ENST00000339438.10"; gene_type "protein_coding"; gene_status "KNOWN"; gene_name "CSDE1"; transcript_type "protein_coding"; transcript_status "KNOWN"; transcript_name "CSDE1-202"; exon_number "2"; exon_id "ENSE00001337441.1"; talon_gene "2662"; talon_transcript "9762"; talon_exon "47480"; ccdsid "CCDS55626.1"; exon_status "KNOWN"; level "3"; protein_id "ENSP00000481762.1"; source "ENSEMBL"; tag "CCDS";
chr1	ENSEMBL	exon	114739692	114739890	.	-	.	gene_id "ENSG00000009307.15"; transcript_id "ENST00000339438.10"; gene_type "protein_coding"; gene_status "KNOWN"; gene_name "CSDE1"; transcript_type "protein_coding"; transcript_status "KNOWN"; transcript_name "CSDE1-202"; exon_number "3"; exon_id "ENSE00003759691.1"; talon_gene "2662"; talon_transcript "9762"; talon_exon "47482"; ccdsid "CCDS55626.1"; exon_status "KNOWN"; level "3"; protein_id "ENSP00000481762.1"; source "ENSEMBL"; tag "CCDS";
chr1	ENSEMBL	exon	114737963	114738072	.	-	.	gene_id "ENSG00000009307.15"; transcript_id "ENST00000339438.10"; gene_type "protein_coding"; gene_status "KNOWN"; gene_name "CSDE1"; transcript_type "protein_coding"; transcript_status "KNOWN"; transcript_name "CSDE1-202"; exon_number "4"; exon_id "ENSE00003525642.1"; talon_gene "2662"; talon_transcript "9762"; talon_exon "47484"; ccdsid "CCDS55626.1"; exon_status "KNOWN"; level "3"; protein_id "ENSP00000481762.1"; source "ENSEMBL"; tag "CCDS";
chr1	ENSEMBL	exon	114736758	114736855	.	-	.	gene_id "ENSG00000009307.15"; transcript_id "ENST00000339438.10"; gene_type "protein_coding"; gene_status "KNOWN"; gene_name "CSDE1"; transcript_type "protein_coding"; transcript_status "KNOWN"; transcript_name "CSDE1-202"; exon_number "5"; exon_id "ENSE00003784800.1"; talon_gene "2662"; talon_transcript "9762"; talon_exon "47486"; ccdsid "CCDS55626.1"; exon_status "KNOWN"; level "3"; protein_id "ENSP00000481762.1"; source "ENSEMBL"; tag "CCDS";
chr1	ENSEMBL	exon	114734442	114734523	.	-	.	gene_id "ENSG00000009307.15"; transcript_id "ENST00000339438.10"; gene_type "protein_coding"; gene_status "KNOWN"; gene_name "CSDE1"; transcript_type "protein_coding"; transcript_status "KNOWN"; transcript_name "CSDE1-202"; exon_number "6"; exon_id "ENSE00001151239.1"; talon_gene "2662"; talon_transcript "9762"; talon_exon "47488"; ccdsid "CCDS55626.1"; exon_status "KNOWN"; level "3"; protein_id "ENSP00000481762.1"; source "ENSEMBL"; tag "CCDS";
chr1	ENSEMBL	exon	114733989	114734117	.	-	.	gene_id "ENSG00000009307.15"; transcript_id "ENST00000339438.10"; gene_type "protein_coding"; gene_status "KNOWN"; gene_name "CSDE1"; transcript_type "protein_coding"; transcript_status "KNOWN"; transcript_name "CSDE1-202"; exon_number "7"; exon_id "ENSE00000800122.1"; talon_gene "2662"; talon_transcript "9762"; talon_exon "47490"; ccdsid "CCDS55626.1"; exon_status "KNOWN"; level "3"; protein_id "ENSP00000481762.1"; source "ENSEMBL"; tag "CCDS";
chr1	ENSEMBL	exon	114733732	114733857	.	-	.	gene_id "ENSG00000009307.15"; transcript_id "ENST00000339438.10"; gene_type "protein_coding"; gene_status "KNOWN"; gene_name "CSDE1"; transcript_type "protein_coding"; transcript_status "KNOWN"; transcript_name "CSDE1-202"; exon_number "8"; exon_id "ENSE00000784325.1"; talon_gene "2662"; talon_transcript "9762"; talon_exon "47492"; ccdsid "CCDS55626.1"; exon_status "KNOWN"; level "3"; protein_id "ENSP00000481762.1"; source "ENSEMBL"; tag "CCDS";
chr1	ENSEMBL	exon	114732604	114732816	.	-	.	gene_id "ENSG00000009307.15"; transcript_id "ENST00000339438.10"; gene_type "protein_coding"; gene_status "KNOWN"; gene_name "CSDE1"; transcript_type "protein_coding"; transcript_status "KNOWN"; transcript_name "CSDE1-202"; exon_number "9"; exon_id "ENSE00000800120.1"; talon_gene "2662"; talon_transcript "9762"; talon_exon "47494"; ccdsid "CCDS55626.1"; exon_status "KNOWN"; level "3"; protein_id "ENSP00000481762.1"; source "ENSEMBL"; tag "CCDS";
chr1	ENSEMBL	exon	114730508	114730648	.	-	.	gene_id "ENSG00000009307.15"; transcript_id "ENST00000339438.10"; gene_type "protein_coding"; gene_status "KNOWN"; gene_name "CSDE1"; transcript_type "protein_coding"; transcript_status "KNOWN"; transcript_name "CSDE1-202"; exon_number "10"; exon_id "ENSE00001386496.1"; talon_gene "2662"; talon_transcript "9762"; talon_exon "47496"; ccdsid "CCDS55626.1"; exon_status "KNOWN"; level "3"; protein_id "ENSP00000481762.1"; source "ENSEMBL"; tag "CCDS";
chr1	ENSEMBL	exon	114730258	114730422	.	-	.	gene_id "ENSG00000009307.15"; transcript_id "ENST00000339438.10"; gene_type "protein_coding"; gene_status "KNOWN"; gene_name "CSDE1"; transcript_type "protein_coding"; transcript_status "KNOWN"; transcript_name "CSDE1-202"; exon_number "11"; exon_id "ENSE00000784333.1"; talon_gene "2662"; talon_transcript "9762"; talon_exon "47498"; ccdsid "CCDS55626.1"; exon_status "KNOWN"; level "3"; protein_id "ENSP00000481762.1"; source "ENSEMBL"; tag "CCDS";
chr1	ENSEMBL	exon	114726983	114727090	.	-	.	gene_id "ENSG00000009307.15"; transcript_id "ENST00000339438.10"; gene_type "protein_coding"; gene_status "KNOWN"; gene_name "CSDE1"; transcript_type "protein_coding"; transcript_status "KNOWN"; transcript_name "CSDE1-202"; exon_number "12"; exon_id "ENSE00000800117.1"; talon_gene "2662"; talon_transcript "9762"; talon_exon "47500"; ccdsid "CCDS55626.1"; exon_status "KNOWN"; level "3"; protein_id "ENSP00000481762.1"; source "ENSEMBL"; tag "CCDS";
chr1	ENSEMBL	exon	114726211	114726386	.	-	.	gene_id "ENSG00000009307.15"; transcript_id "ENST00000339438.10"; gene_type "protein_coding"; gene_status "KNOWN"; gene_name "CSDE1"; transcript_type "protein_coding"; transcript_status "KNOWN"; transcript_name "CSDE1-202"; exon_number "13"; exon_id "ENSE00001450278.1"; talon_gene "2662"; talon_transcript "9762"; talon_exon "47502"; ccdsid "CCDS55626.1"; exon_status "KNOWN"; level "3"; protein_id "ENSP00000481762.1"; source "ENSEMBL"; tag "CCDS";
chr1	ENSEMBL	exon	114725221	114725333	.	-	.	gene_id "ENSG00000009307.15"; transcript_id "ENST00000339438.10"; gene_type "protein_coding"; gene_status "KNOWN"; gene_name "CSDE1"; transcript_type "protein_coding"; transcript_status "KNOWN"; transcript_name "CSDE1-202"; exon_number "14"; exon_id "ENSE00003468052.1"; talon_gene "2662"; talon_transcript "9762"; talon_exon "47504"; ccdsid "CCDS55626.1"; exon_status "KNOWN"; level "3"; protein_id "ENSP00000481762.1"; source "ENSEMBL"; tag "CCDS";
chr1	ENSEMBL	exon	114723883	114724002	.	-	.	gene_id "ENSG00000009307.15"; transcript_id "ENST00000339438.10"; gene_type "protein_coding"; gene_status "KNOWN"; gene_name "CSDE1"; transcript_type "protein_coding"; transcript_status "KNOWN"; transcript_name "CSDE1-202"; exon_number "15"; exon_id "ENSE00003579250.1"; talon_gene "2662"; talon_transcript "9762"; talon_exon "47506"; ccdsid "CCDS55626.1"; exon_status "KNOWN"; level "3"; protein_id "ENSP00000481762.1"; source "ENSEMBL"; tag "CCDS";
chr1	ENSEMBL	exon	114720539	114720717	.	-	.	gene_id "ENSG00000009307.15"; transcript_id "ENST00000339438.10"; gene_type "protein_coding"; gene_status "KNOWN"; gene_name "CSDE1"; transcript_type "protein_coding"; transcript_status "KNOWN"; transcript_name "CSDE1-202"; exon_number "16"; exon_id "ENSE00001151196.1"; talon_gene "2662"; talon_transcript "9762"; talon_exon "47508"; ccdsid "CCDS55626.1"; exon_status "KNOWN"; level "3"; protein_id "ENSP00000481762.1"; source "ENSEMBL"; tag "CCDS";
chr1	ENSEMBL	exon	114719579	114719742	.	-	.	gene_id "ENSG00000009307.15"; transcript_id "ENST00000339438.10"; gene_type "protein_coding"; gene_status "KNOWN"; gene_name "CSDE1"; transcript_type "protein_coding"; transcript_status "KNOWN"; transcript_name "CSDE1-202"; exon_number "17"; exon_id "ENSE00001196939.2"; talon_gene "2662"; talon_transcript "9762"; talon_exon "47510"; ccdsid "CCDS55626.1"; exon_status "KNOWN"; level "3"; protein_id "ENSP00000481762.1"; source "ENSEMBL"; tag "CCDS";
chr1	ENSEMBL	exon	114718613	114718745	.	-	.	gene_id "ENSG00000009307.15"; transcript_id "ENST00000339438.10"; gene_type "protein_coding"; gene_status "KNOWN"; gene_name "CSDE1"; transcript_type "protein_coding"; transcript_status "KNOWN"; transcript_name "CSDE1-202"; exon_number "18"; exon_id "ENSE00000784340.1"; talon_gene "2662"; talon_transcript "9762"; talon_exon "47512"; ccdsid "CCDS55626.1"; exon_status "KNOWN"; level "3"; protein_id "ENSP00000481762.1"; source "ENSEMBL"; tag "CCDS";
chr1	HAVANA	exon	114716913	114718216	.	-	.	gene_id "ENSG00000009307.15"; transcript_id "ENST00000339438.10"; gene_type "protein_coding"; gene_status "KNOWN"; gene_name "CSDE1"; transcript_type "protein_coding"; transcript_status "KNOWN"; transcript_name "CSDE1-202"; exon_number "19"; exon_id "ENSE00001838996.1"; talon_gene "2662"; talon_transcript "9762"; talon_exon "47514"; ccdsid "CCDS30811.1"; exon_status "KNOWN"; level "2"; protein_id "ENSP00000342408.6"; source "HAVANA"; tag "CCDS";
chr1	TALON	transcript	114716913	114750190	.	-	.	gene_id "ENSG00000009307.15"; transcript_id "ENCODEHT000558015"; gene_name "CSDE1"; gene_status "KNOWN"; gene_type "protein_coding"; transcript_status "NOVEL"; transcript_name "ENCODEHT000558015"; talon_gene "2662"; talon_transcript "558015"; ISM-suffix_to_IDs "9762"; ISM-suffix_transcript "TRUE"; ISM_to_IDs "9762"; ISM_transcript "TRUE";
chr1	HAVANA	exon	114749821	114750190	.	-	.	gene_id "ENSG00000009307.15"; transcript_id "ENCODEHT000558015"; gene_type "protein_coding"; gene_status "KNOWN"; gene_name "CSDE1"; transcript_status "NOVEL"; transcript_name "ENCODEHT000558015"; exon_number "1"; exon_id "ENSE00002173399.1"; talon_gene "2662"; talon_transcript "558015"; talon_exon "47523"; ccdsid "CCDS55626.1"; exon_status "KNOWN"; level "2"; protein_id "ENSP00000407724.2"; source "HAVANA"; tag "CCDS";
chr1	ENSEMBL	exon	114739692	114739890	.	-	.	gene_id "ENSG00000009307.15"; transcript_id "ENCODEHT000558015"; gene_type "protein_coding"; gene_status "KNOWN"; gene_name "CSDE1"; transcript_status "NOVEL"; transcript_name "ENCODEHT000558015"; exon_number "2"; exon_id "ENSE00003759691.1"; talon_gene "2662"; talon_transcript "558015"; talon_exon "47482"; ccdsid "CCDS55626.1"; exon_status "KNOWN"; level "3"; protein_id "ENSP00000481762.1"; source "ENSEMBL"; tag "CCDS";
chr1	ENSEMBL	exon	114737963	114738072	.	-	.	gene_id "ENSG00000009307.15"; transcript_id "ENCODEHT000558015"; gene_type "protein_coding"; gene_status "KNOWN"; gene_name "CSDE1"; transcript_status "NOVEL"; transcript_name "ENCODEHT000558015"; exon_number "3"; exon_id "ENSE00003525642.1"; talon_gene "2662"; talon_transcript "558015"; talon_exon "47484"; ccdsid "CCDS55626.1"; exon_status "KNOWN"; level "3"; protein_id "ENSP00000481762.1"; source "ENSEMBL"; tag "CCDS";
chr1	ENSEMBL	exon	114736758	114736855	.	-	.	gene_id "ENSG00000009307.15"; transcript_id "ENCODEHT000558015"; gene_type "protein_coding"; gene_status "KNOWN"; gene_name "CSDE1"; transcript_status "NOVEL"; transcript_name "ENCODEHT000558015"; exon_number "4"; exon_id "ENSE00003784800.1"; talon_gene "2662"; talon_transcript "558015"; talon_exon "47486"; ccdsid "CCDS55626.1"; exon_status "KNOWN"; level "3"; protein_id "ENSP00000481762.1"; source "ENSEMBL"; tag "CCDS";
chr1	ENSEMBL	exon	114734442	114734523	.	-	.	gene_id "ENSG00000009307.15"; transcript_id "ENCODEHT000558015"; gene_type "protein_coding"; gene_status "KNOWN"; gene_name "CSDE1"; transcript_status "NOVEL"; transcript_name "ENCODEHT000558015"; exon_number "5"; exon_id "ENSE00001151239.1"; talon_gene "2662"; talon_transcript "558015"; talon_exon "47488"; ccdsid "CCDS55626.1"; exon_status "KNOWN"; level "3"; protein_id "ENSP00000481762.1"; source "ENSEMBL"; tag "CCDS";
chr1	ENSEMBL	exon	114733989	114734117	.	-	.	gene_id "ENSG00000009307.15"; transcript_id "ENCODEHT000558015"; gene_type "protein_coding"; gene_status "KNOWN"; gene_name "CSDE1"; transcript_status "NOVEL"; transcript_name "ENCODEHT000558015"; exon_number "6"; exon_id "ENSE00000800122.1"; talon_gene "2662"; talon_transcript "558015"; talon_exon "47490"; ccdsid "CCDS55626.1"; exon_status "KNOWN"; level "3"; protein_id "ENSP00000481762.1"; source "ENSEMBL"; tag "CCDS";
chr1	ENSEMBL	exon	114733732	114733857	.	-	.	gene_id "ENSG00000009307.15"; transcript_id "ENCODEHT000558015"; gene_type "protein_coding"; gene_status "KNOWN"; gene_name "CSDE1"; transcript_status "NOVEL"; transcript_name "ENCODEHT000558015"; exon_number "7"; exon_id "ENSE00000784325.1"; talon_gene "2662"; talon_transcript "558015"; talon_exon "47492"; ccdsid "CCDS55626.1"; exon_status "KNOWN"; level "3"; protein_id "ENSP00000481762.1"; source "ENSEMBL"; tag "CCDS";
chr1	ENSEMBL	exon	114732604	114732816	.	-	.	gene_id "ENSG00000009307.15"; transcript_id "ENCODEHT000558015"; gene_type "protein_coding"; gene_status "KNOWN"; gene_name "CSDE1"; transcript_status "NOVEL"; transcript_name "ENCODEHT000558015"; exon_number "8"; exon_id "ENSE00000800120.1"; talon_gene "2662"; talon_transcript "558015"; talon_exon "47494"; ccdsid "CCDS55626.1"; exon_status "KNOWN"; level "3"; protein_id "ENSP00000481762.1"; source "ENSEMBL"; tag "CCDS";
chr1	ENSEMBL	exon	114730508	114730648	.	-	.	gene_id "ENSG00000009307.15"; transcript_id "ENCODEHT000558015"; gene_type "protein_coding"; gene_status "KNOWN"; gene_name "CSDE1"; transcript_status "NOVEL"; transcript_name "ENCODEHT000558015"; exon_number "9"; exon_id "ENSE00001386496.1"; talon_gene "2662"; talon_transcript "558015"; talon_exon "47496"; ccdsid "CCDS55626.1"; exon_status "KNOWN"; level "3"; protein_id "ENSP00000481762.1"; source "ENSEMBL"; tag "CCDS";
chr1	ENSEMBL	exon	114730258	114730422	.	-	.	gene_id "ENSG00000009307.15"; transcript_id "ENCODEHT000558015"; gene_type "protein_coding"; gene_status "KNOWN"; gene_name "CSDE1"; transcript_status "NOVEL"; transcript_name "ENCODEHT000558015"; exon_number "10"; exon_id "ENSE00000784333.1"; talon_gene "2662"; talon_transcript "558015"; talon_exon "47498"; ccdsid "CCDS55626.1"; exon_status "KNOWN"; level "3"; protein_id "ENSP00000481762.1"; source "ENSEMBL"; tag "CCDS";
chr1	ENSEMBL	exon	114726983	114727090	.	-	.	gene_id "ENSG00000009307.15"; transcript_id "ENCODEHT000558015"; gene_type "protein_coding"; gene_status "KNOWN"; gene_name "CSDE1"; transcript_status "NOVEL"; transcript_name "ENCODEHT000558015"; exon_number "11"; exon_id "ENSE00000800117.1"; talon_gene "2662"; talon_transcript "558015"; talon_exon "47500"; ccdsid "CCDS55626.1"; exon_status "KNOWN"; level "3"; protein_id "ENSP00000481762.1"; source "ENSEMBL"; tag "CCDS";
chr1	ENSEMBL	exon	114726211	114726386	.	-	.	gene_id "ENSG00000009307.15"; transcript_id "ENCODEHT000558015"; gene_type "protein_coding"; gene_status "KNOWN"; gene_name "CSDE1"; transcript_status "NOVEL"; transcript_name "ENCODEHT000558015"; exon_number "12"; exon_id "ENSE00001450278.1"; talon_gene "2662"; talon_transcript "558015"; talon_exon "47502"; ccdsid "CCDS55626.1"; exon_status "KNOWN"; level "3"; protein_id "ENSP00000481762.1"; source "ENSEMBL"; tag "CCDS";
chr1	ENSEMBL	exon	114725221	114725333	.	-	.	gene_id "ENSG00000009307.15"; transcript_id "ENCODEHT000558015"; gene_type "protein_coding"; gene_status "KNOWN"; gene_name "CSDE1"; transcript_status "NOVEL"; transcript_name "ENCODEHT000558015"; exon_number "13"; exon_id "ENSE00003468052.1"; talon_gene "2662"; talon_transcript "558015"; talon_exon "47504"; ccdsid "CCDS55626.1"; exon_status "KNOWN"; level "3"; protein_id "ENSP00000481762.1"; source "ENSEMBL"; tag "CCDS";
chr1	ENSEMBL	exon	114723883	114724002	.	-	.	gene_id "ENSG00000009307.15"; transcript_id "ENCODEHT000558015"; gene_type "protein_coding"; gene_status "KNOWN"; gene_name "CSDE1"; transcript_status "NOVEL"; transcript_name "ENCODEHT000558015"; exon_number "14"; exon_id "ENSE00003579250.1"; talon_gene "2662"; talon_transcript "558015"; talon_exon "47506"; ccdsid "CCDS55626.1"; exon_status "KNOWN"; level "3"; protein_id "ENSP00000481762.1"; source "ENSEMBL"; tag "CCDS";
chr1	ENSEMBL	exon	114720539	114720717	.	-	.	gene_id "ENSG00000009307.15"; transcript_id "ENCODEHT000558015"; gene_type "protein_coding"; gene_status "KNOWN"; gene_name "CSDE1"; transcript_status "NOVEL"; transcript_name "ENCODEHT000558015"; exon_number "15"; exon_id "ENSE00001151196.1"; talon_gene "2662"; talon_transcript "558015"; talon_exon "47508"; ccdsid "CCDS55626.1"; exon_status "KNOWN"; level "3"; protein_id "ENSP00000481762.1"; source "ENSEMBL"; tag "CCDS";
chr1	ENSEMBL	exon	114719579	114719742	.	-	.	gene_id "ENSG00000009307.15"; transcript_id "ENCODEHT000558015"; gene_type "protein_coding"; gene_status "KNOWN"; gene_name "CSDE1"; transcript_status "NOVEL"; transcript_name "ENCODEHT000558015"; exon_number "16"; exon_id "ENSE00001196939.2"; talon_gene "2662"; talon_transcript "558015"; talon_exon "47510"; ccdsid "CCDS55626.1"; exon_status "KNOWN"; level "3"; protein_id "ENSP00000481762.1"; source "ENSEMBL"; tag "CCDS";
chr1	ENSEMBL	exon	114718613	114718745	.	-	.	gene_id "ENSG00000009307.15"; transcript_id "ENCODEHT000558015"; gene_type "protein_coding"; gene_status "KNOWN"; gene_name "CSDE1"; transcript_status "NOVEL"; transcript_name "ENCODEHT000558015"; exon_number "17"; exon_id "ENSE00000784340.1"; talon_gene "2662"; talon_transcript "558015"; talon_exon "47512"; ccdsid "CCDS55626.1"; exon_status "KNOWN"; level "3"; protein_id "ENSP00000481762.1"; source "ENSEMBL"; tag "CCDS";
chr1	HAVANA	exon	114716913	114718216	.	-	.	gene_id "ENSG00000009307.15"; transcript_id "ENCODEHT000558015"; gene_type "protein_coding"; gene_status "KNOWN"; gene_name "CSDE1"; transcript_status "NOVEL"; transcript_name "ENCODEHT000558015"; exon_number "18"; exon_id "ENSE00001838996.1"; talon_gene "2662"; talon_transcript "558015"; talon_exon "47514"; ccdsid "CCDS30811.1"; exon_status "KNOWN"; level "2"; protein_id "ENSP00000342408.6"; source "HAVANA"; tag "CCDS";
chr1	TALON	transcript	114716914	114725333	.	-	.	gene_id "ENSG00000009307.15"; transcript_id "ENCODEHT000558018"; gene_name "CSDE1"; gene_status "KNOWN"; gene_type "protein_coding"; transcript_status "NOVEL"; transcript_name "ENCODEHT000558018"; talon_gene "2662"; talon_transcript "558018"; ISM-suffix_to_IDs "9762,9763,9764,9765,9766,9767,9768,9770,558015"; ISM-suffix_transcript "TRUE"; ISM_to_IDs "9762,9763,9764,9765,9766,9767,9768,9770,558015"; ISM_transcript "TRUE";
chr1	ENSEMBL	exon	114725221	114725333	.	-	.	gene_id "ENSG00000009307.15"; transcript_id "ENCODEHT000558018"; gene_type "protein_coding"; gene_status "KNOWN"; gene_name "CSDE1"; transcript_status "NOVEL"; transcript_name "ENCODEHT000558018"; exon_number "1"; exon_id "ENSE00003468052.1"; talon_gene "2662"; talon_transcript "558018"; talon_exon "47504"; ccdsid "CCDS55626.1"; exon_status "KNOWN"; level "3"; protein_id "ENSP00000481762.1"; source "ENSEMBL"; tag "CCDS";
chr1	ENSEMBL	exon	114723883	114724002	.	-	.	gene_id "ENSG00000009307.15"; transcript_id "ENCODEHT000558018"; gene_type "protein_coding"; gene_status "KNOWN"; gene_name "CSDE1"; transcript_status "NOVEL"; transcript_name "ENCODEHT000558018"; exon_number "2"; exon_id "ENSE00003579250.1"; talon_gene "2662"; talon_transcript "558018"; talon_exon "47506"; ccdsid "CCDS55626.1"; exon_status "KNOWN"; level "3"; protein_id "ENSP00000481762.1"; source "ENSEMBL"; tag "CCDS";
chr1	ENSEMBL	exon	114720539	114720717	.	-	.	gene_id "ENSG00000009307.15"; transcript_id "ENCODEHT000558018"; gene_type "protein_coding"; gene_status "KNOWN"; gene_name "CSDE1"; transcript_status "NOVEL"; transcript_name "ENCODEHT000558018"; exon_number "3"; exon_id "ENSE00001151196.1"; talon_gene "2662"; talon_transcript "558018"; talon_exon "47508"; ccdsid "CCDS55626.1"; exon_status "KNOWN"; level "3"; protein_id "ENSP00000481762.1"; source "ENSEMBL"; tag "CCDS";
chr1	ENSEMBL	exon	114719579	114719742	.	-	.	gene_id "ENSG00000009307.15"; transcript_id "ENCODEHT000558018"; gene_type "protein_coding"; gene_status "KNOWN"; gene_name "CSDE1"; transcript_status "NOVEL"; transcript_name "ENCODEHT000558018"; exon_number "4"; exon_id "ENSE00001196939.2"; talon_gene "2662"; talon_transcript "558018"; talon_exon "47510"; ccdsid "CCDS55626.1"; exon_status "KNOWN"; level "3"; protein_id "ENSP00000481762.1"; source "ENSEMBL"; tag "CCDS";
chr1	ENSEMBL	exon	114718613	114718745	.	-	.	gene_id "ENSG00000009307.15"; transcript_id "ENCODEHT000558018"; gene_type "protein_coding"; gene_status "KNOWN"; gene_name "CSDE1"; transcript_status "NOVEL"; transcript_name "ENCODEHT000558018"; exon_number "5"; exon_id "ENSE00000784340.1"; talon_gene "2662"; talon_transcript "558018"; talon_exon "47512"; ccdsid "CCDS55626.1"; exon_status "KNOWN"; level "3"; protein_id "ENSP00000481762.1"; source "ENSEMBL"; tag "CCDS";
chr1	ENSEMBL	exon	114716914	114718216	.	-	.	gene_id "ENSG00000009307.15"; transcript_id "ENCODEHT000558018"; gene_type "protein_coding"; gene_status "KNOWN"; gene_name "CSDE1"; transcript_status "NOVEL"; transcript_name "ENCODEHT000558018"; exon_number "6"; exon_id "ENSE00003745964.1"; talon_gene "2662"; talon_transcript "558018"; talon_exon "47522"; ccdsid "CCDS55626.1"; exon_status "KNOWN"; level "3"; protein_id "ENSP00000481762.1"; source "ENSEMBL"; tag "CCDS";
chr1	HAVANA	transcript	114716917	114757964	.	-	.	gene_id "ENSG00000009307.15"; transcript_id "ENST00000358528.8"; gene_name "CSDE1"; gene_status "KNOWN"; gene_type "protein_coding"; transcript_type "protein_coding"; transcript_status "KNOWN"; transcript_name "CSDE1-203"; talon_gene "2662"; talon_transcript "9765"; ccdsid "CCDS30812.1"; havana_transcript "OTTHUMT00000033397.1"; level "2"; protein_id "ENSP00000351329.4"; source "HAVANA"; tag "CCDS"; transcript_support_level "1";
chr1	HAVANA	exon	114757925	114757964	.	-	.	gene_id "ENSG00000009307.15"; transcript_id "ENST00000358528.8"; gene_type "protein_coding"; gene_status "KNOWN"; gene_name "CSDE1"; transcript_type "protein_coding"; transcript_status "KNOWN"; transcript_name "CSDE1-203"; exon_number "1"; exon_id "ENSE00001828752.1"; talon_gene "2662"; talon_transcript "9765"; talon_exon "47525"; ccdsid "CCDS30812.1"; exon_status "KNOWN"; level "2"; protein_id "ENSP00000351329.4"; source "HAVANA"; tag "CCDS";
chr1	ENSEMBL	exon	114749821	114750207	.	-	.	gene_id "ENSG00000009307.15"; transcript_id "ENST00000358528.8"; gene_type "protein_coding"; gene_status "KNOWN"; gene_name "CSDE1"; transcript_type "protein_coding"; transcript_status "KNOWN"; transcript_name "CSDE1-203"; exon_number "2"; exon_id "ENSE00001337441.1"; talon_gene "2662"; talon_transcript "9765"; talon_exon "47480"; ccdsid "CCDS55626.1"; exon_status "KNOWN"; level "3"; protein_id "ENSP00000481762.1"; source "ENSEMBL"; tag "CCDS";
chr1	ENSEMBL	exon	114739692	114739890	.	-	.	gene_id "ENSG00000009307.15"; transcript_id "ENST00000358528.8"; gene_type "protein_coding"; gene_status "KNOWN"; gene_name "CSDE1"; transcript_type "protein_coding"; transcript_status "KNOWN"; transcript_name "CSDE1-203"; exon_number "3"; exon_id "ENSE00003759691.1"; talon_gene "2662"; talon_transcript "9765"; talon_exon "47482"; ccdsid "CCDS55626.1"; exon_status "KNOWN"; level "3"; protein_id "ENSP00000481762.1"; source "ENSEMBL"; tag "CCDS";
chr1	ENSEMBL	exon	114737963	114738072	.	-	.	gene_id "ENSG00000009307.15"; transcript_id "ENST00000358528.8"; gene_type "protein_coding"; gene_status "KNOWN"; gene_name "CSDE1"; transcript_type "protein_coding"; transcript_status "KNOWN"; transcript_name "CSDE1-203"; exon_number "4"; exon_id "ENSE00003525642.1"; talon_gene "2662"; talon_transcript "9765"; talon_exon "47484"; ccdsid "CCDS55626.1"; exon_status "KNOWN"; level "3"; protein_id "ENSP00000481762.1"; source "ENSEMBL"; tag "CCDS";
chr1	HAVANA	exon	114737471	114737563	.	-	.	gene_id "ENSG00000009307.15"; transcript_id "ENST00000358528.8"; gene_type "protein_coding"; gene_status "KNOWN"; gene_name "CSDE1"; transcript_type "protein_coding"; transcript_status "KNOWN"; transcript_name "CSDE1-203"; exon_number "5"; exon_id "ENSE00000784321.1"; talon_gene "2662"; talon_transcript "9765"; talon_exon "47520"; ccdsid "CCDS55626.1"; exon_status "KNOWN"; level "2"; protein_id "ENSP00000407724.2"; source "HAVANA"; tag "CCDS";
chr1	ENSEMBL	exon	114736758	114736855	.	-	.	gene_id "ENSG00000009307.15"; transcript_id "ENST00000358528.8"; gene_type "protein_coding"; gene_status "KNOWN"; gene_name "CSDE1"; transcript_type "protein_coding"; transcript_status "KNOWN"; transcript_name "CSDE1-203"; exon_number "6"; exon_id "ENSE00003784800.1"; talon_gene "2662"; talon_transcript "9765"; talon_exon "47486"; ccdsid "CCDS55626.1"; exon_status "KNOWN"; level "3"; protein_id "ENSP00000481762.1"; source "ENSEMBL"; tag "CCDS";
chr1	ENSEMBL	exon	114734442	114734523	.	-	.	gene_id "ENSG00000009307.15"; transcript_id "ENST00000358528.8"; gene_type "protein_coding"; gene_status "KNOWN"; gene_name "CSDE1"; transcript_type "protein_coding"; transcript_status "KNOWN"; transcript_name "CSDE1-203"; exon_number "7"; exon_id "ENSE00001151239.1"; talon_gene "2662"; talon_transcript "9765"; talon_exon "47488"; ccdsid "CCDS55626.1"; exon_status "KNOWN"; level "3"; protein_id "ENSP00000481762.1"; source "ENSEMBL"; tag "CCDS";
chr1	ENSEMBL	exon	114733989	114734117	.	-	.	gene_id "ENSG00000009307.15"; transcript_id "ENST00000358528.8"; gene_type "protein_coding"; gene_status "KNOWN"; gene_name "CSDE1"; transcript_type "protein_coding"; transcript_status "KNOWN"; transcript_name "CSDE1-203"; exon_number "8"; exon_id "ENSE00000800122.1"; talon_gene "2662"; talon_transcript "9765"; talon_exon "47490"; ccdsid "CCDS55626.1"; exon_status "KNOWN"; level "3"; protein_id "ENSP00000481762.1"; source "ENSEMBL"; tag "CCDS";
chr1	ENSEMBL	exon	114733732	114733857	.	-	.	gene_id "ENSG00000009307.15"; transcript_id "ENST00000358528.8"; gene_type "protein_coding"; gene_status "KNOWN"; gene_name "CSDE1"; transcript_type "protein_coding"; transcript_status "KNOWN"; transcript_name "CSDE1-203"; exon_number "9"; exon_id "ENSE00000784325.1"; talon_gene "2662"; talon_transcript "9765"; talon_exon "47492"; ccdsid "CCDS55626.1"; exon_status "KNOWN"; level "3"; protein_id "ENSP00000481762.1"; source "ENSEMBL"; tag "CCDS";
chr1	ENSEMBL	exon	114732604	114732816	.	-	.	gene_id "ENSG00000009307.15"; transcript_id "ENST00000358528.8"; gene_type "protein_coding"; gene_status "KNOWN"; gene_name "CSDE1"; transcript_type "protein_coding"; transcript_status "KNOWN"; transcript_name "CSDE1-203"; exon_number "10"; exon_id "ENSE00000800120.1"; talon_gene "2662"; talon_transcript "9765"; talon_exon "47494"; ccdsid "CCDS55626.1"; exon_status "KNOWN"; level "3"; protein_id "ENSP00000481762.1"; source "ENSEMBL"; tag "CCDS";
chr1	ENSEMBL	exon	114730508	114730648	.	-	.	gene_id "ENSG00000009307.15"; transcript_id "ENST00000358528.8"; gene_type "protein_coding"; gene_status "KNOWN"; gene_name "CSDE1"; transcript_type "protein_coding"; transcript_status "KNOWN"; transcript_name "CSDE1-203"; exon_number "11"; exon_id "ENSE00001386496.1"; talon_gene "2662"; talon_transcript "9765"; talon_exon "47496"; ccdsid "CCDS55626.1"; exon_status "KNOWN"; level "3"; protein_id "ENSP00000481762.1"; source "ENSEMBL"; tag "CCDS";
chr1	ENSEMBL	exon	114730258	114730422	.	-	.	gene_id "ENSG00000009307.15"; transcript_id "ENST00000358528.8"; gene_type "protein_coding"; gene_status "KNOWN"; gene_name "CSDE1"; transcript_type "protein_coding"; transcript_status "KNOWN"; transcript_name "CSDE1-203"; exon_number "12"; exon_id "ENSE00000784333.1"; talon_gene "2662"; talon_transcript "9765"; talon_exon "47498"; ccdsid "CCDS55626.1"; exon_status "KNOWN"; level "3"; protein_id "ENSP00000481762.1"; source "ENSEMBL"; tag "CCDS";
chr1	ENSEMBL	exon	114726983	114727090	.	-	.	gene_id "ENSG00000009307.15"; transcript_id "ENST00000358528.8"; gene_type "protein_coding"; gene_status "KNOWN"; gene_name "CSDE1"; transcript_type "protein_coding"; transcript_status "KNOWN"; transcript_name "CSDE1-203"; exon_number "13"; exon_id "ENSE00000800117.1"; talon_gene "2662"; talon_transcript "9765"; talon_exon "47500"; ccdsid "CCDS55626.1"; exon_status "KNOWN"; level "3"; protein_id "ENSP00000481762.1"; source "ENSEMBL"; tag "CCDS";
chr1	ENSEMBL	exon	114726211	114726386	.	-	.	gene_id "ENSG00000009307.15"; transcript_id "ENST00000358528.8"; gene_type "protein_coding"; gene_status "KNOWN"; gene_name "CSDE1"; transcript_type "protein_coding"; transcript_status "KNOWN"; transcript_name "CSDE1-203"; exon_number "14"; exon_id "ENSE00001450278.1"; talon_gene "2662"; talon_transcript "9765"; talon_exon "47502"; ccdsid "CCDS55626.1"; exon_status "KNOWN"; level "3"; protein_id "ENSP00000481762.1"; source "ENSEMBL"; tag "CCDS";
chr1	ENSEMBL	exon	114725221	114725333	.	-	.	gene_id "ENSG00000009307.15"; transcript_id "ENST00000358528.8"; gene_type "protein_coding"; gene_status "KNOWN"; gene_name "CSDE1"; transcript_type "protein_coding"; transcript_status "KNOWN"; transcript_name "CSDE1-203"; exon_number "15"; exon_id "ENSE00003468052.1"; talon_gene "2662"; talon_transcript "9765"; talon_exon "47504"; ccdsid "CCDS55626.1"; exon_status "KNOWN"; level "3"; protein_id "ENSP00000481762.1"; source "ENSEMBL"; tag "CCDS";
chr1	ENSEMBL	exon	114723883	114724002	.	-	.	gene_id "ENSG00000009307.15"; transcript_id "ENST00000358528.8"; gene_type "protein_coding"; gene_status "KNOWN"; gene_name "CSDE1"; transcript_type "protein_coding"; transcript_status "KNOWN"; transcript_name "CSDE1-203"; exon_number "16"; exon_id "ENSE00003579250.1"; talon_gene "2662"; talon_transcript "9765"; talon_exon "47506"; ccdsid "CCDS55626.1"; exon_status "KNOWN"; level "3"; protein_id "ENSP00000481762.1"; source "ENSEMBL"; tag "CCDS";
chr1	ENSEMBL	exon	114720539	114720717	.	-	.	gene_id "ENSG00000009307.15"; transcript_id "ENST00000358528.8"; gene_type "protein_coding"; gene_status "KNOWN"; gene_name "CSDE1"; transcript_type "protein_coding"; transcript_status "KNOWN"; transcript_name "CSDE1-203"; exon_number "17"; exon_id "ENSE00001151196.1"; talon_gene "2662"; talon_transcript "9765"; talon_exon "47508"; ccdsid "CCDS55626.1"; exon_status "KNOWN"; level "3"; protein_id "ENSP00000481762.1"; source "ENSEMBL"; tag "CCDS";
chr1	ENSEMBL	exon	114719579	114719742	.	-	.	gene_id "ENSG00000009307.15"; transcript_id "ENST00000358528.8"; gene_type "protein_coding"; gene_status "KNOWN"; gene_name "CSDE1"; transcript_type "protein_coding"; transcript_status "KNOWN"; transcript_name "CSDE1-203"; exon_number "18"; exon_id "ENSE00001196939.2"; talon_gene "2662"; talon_transcript "9765"; talon_exon "47510"; ccdsid "CCDS55626.1"; exon_status "KNOWN"; level "3"; protein_id "ENSP00000481762.1"; source "ENSEMBL"; tag "CCDS";
chr1	ENSEMBL	exon	114718613	114718745	.	-	.	gene_id "ENSG00000009307.15"; transcript_id "ENST00000358528.8"; gene_type "protein_coding"; gene_status "KNOWN"; gene_name "CSDE1"; transcript_type "protein_coding"; transcript_status "KNOWN"; transcript_name "CSDE1-203"; exon_number "19"; exon_id "ENSE00000784340.1"; talon_gene "2662"; talon_transcript "9765"; talon_exon "47512"; ccdsid "CCDS55626.1"; exon_status "KNOWN"; level "3"; protein_id "ENSP00000481762.1"; source "ENSEMBL"; tag "CCDS";
chr1	HAVANA	exon	114716917	114718216	.	-	.	gene_id "ENSG00000009307.15"; transcript_id "ENST00000358528.8"; gene_type "protein_coding"; gene_status "KNOWN"; gene_name "CSDE1"; transcript_type "protein_coding"; transcript_status "KNOWN"; transcript_name "CSDE1-203"; exon_number "20"; exon_id "ENSE00001374597.2"; talon_gene "2662"; talon_transcript "9765"; talon_exon "47526"; ccdsid "CCDS30812.1"; exon_status "KNOWN"; level "2"; protein_id "ENSP00000351329.4"; source "HAVANA"; tag "CCDS";
chr1	TALON	transcript	114716917	114720578	.	-	.	gene_id "ENSG00000009307.15"; transcript_id "ENCODEHT000558023"; gene_name "CSDE1"; gene_status "KNOWN"; gene_type "protein_coding"; transcript_status "NOVEL"; transcript_name "ENCODEHT000558023"; talon_gene "2662"; talon_transcript "558023"; ISM-suffix_to_IDs "9762,9763,9764,9765,9766,9767,9768,9770,558015,558018,558020,558021,558022"; ISM-suffix_transcript "TRUE"; ISM_to_IDs "9762,9763,9764,9765,9766,9767,9768,9770,558015,558018,558020,558021,558022"; ISM_transcript "TRUE";
chr1	TALON	exon	114720539	114720578	.	-	.	gene_id "ENSG00000009307.15"; transcript_id "ENCODEHT000558023"; gene_type "protein_coding"; gene_status "KNOWN"; gene_name "CSDE1"; transcript_status "NOVEL"; transcript_name "ENCODEHT000558023"; exon_number "1"; exon_id "1339739"; talon_gene "2662"; talon_transcript "558023"; talon_exon "1339739"; exon_status "NOVEL";
chr1	ENSEMBL	exon	114719579	114719742	.	-	.	gene_id "ENSG00000009307.15"; transcript_id "ENCODEHT000558023"; gene_type "protein_coding"; gene_status "KNOWN"; gene_name "CSDE1"; transcript_status "NOVEL"; transcript_name "ENCODEHT000558023"; exon_number "2"; exon_id "ENSE00001196939.2"; talon_gene "2662"; talon_transcript "558023"; talon_exon "47510"; ccdsid "CCDS55626.1"; exon_status "KNOWN"; level "3"; protein_id "ENSP00000481762.1"; source "ENSEMBL"; tag "CCDS";
chr1	ENSEMBL	exon	114718613	114718745	.	-	.	gene_id "ENSG00000009307.15"; transcript_id "ENCODEHT000558023"; gene_type "protein_coding"; gene_status "KNOWN"; gene_name "CSDE1"; transcript_status "NOVEL"; transcript_name "ENCODEHT000558023"; exon_number "3"; exon_id "ENSE00000784340.1"; talon_gene "2662"; talon_transcript "558023"; talon_exon "47512"; ccdsid "CCDS55626.1"; exon_status "KNOWN"; level "3"; protein_id "ENSP00000481762.1"; source "ENSEMBL"; tag "CCDS";
chr1	HAVANA	exon	114716917	114718216	.	-	.	gene_id "ENSG00000009307.15"; transcript_id "ENCODEHT000558023"; gene_type "protein_coding"; gene_status "KNOWN"; gene_name "CSDE1"; transcript_status "NOVEL"; transcript_name "ENCODEHT000558023"; exon_number "4"; exon_id "ENSE00001374597.2"; talon_gene "2662"; talon_transcript "558023"; talon_exon "47526"; ccdsid "CCDS30812.1"; exon_status "KNOWN"; level "2"; protein_id "ENSP00000351329.4"; source "HAVANA"; tag "CCDS";
chr1	TALON	transcript	114716917	114724287	.	-	.	gene_id "ENSG00000009307.15"; transcript_id "ENCODEHT000558036"; gene_name "CSDE1"; gene_status "KNOWN"; gene_type "protein_coding"; transcript_status "NOVEL"; transcript_name "ENCODEHT000558036"; talon_gene "2662"; talon_transcript "558036"; ISM-suffix_to_IDs "9762,9763,9764,9765,9766,9767,9768,9770,558015,558018,558020,558021,558022,558025,558026,558027,558028,558029,558031,558034"; ISM-suffix_transcript "TRUE"; ISM_to_IDs "9762,9763,9764,9765,9766,9767,9768,9770,558015,558018,558020,558021,558022,558025,558026,558027,558028,558029,558031,558034"; ISM_transcript "TRUE";
chr1	HAVANA	exon	114723883	114724287	.	-	.	gene_id "ENSG00000009307.15"; transcript_id "ENCODEHT000558036"; gene_type "protein_coding"; gene_status "KNOWN"; gene_name "CSDE1"; transcript_status "NOVEL"; transcript_name "ENCODEHT000558036"; exon_number "1"; exon_id "ENSE00002142965.1"; talon_gene "2662"; talon_transcript "558036"; talon_exon "47541"; exon_status "KNOWN"; level "2"; source "HAVANA";
chr1	ENSEMBL	exon	114720539	114720717	.	-	.	gene_id "ENSG00000009307.15"; transcript_id "ENCODEHT000558036"; gene_type "protein_coding"; gene_status "KNOWN"; gene_name "CSDE1"; transcript_status "NOVEL"; transcript_name "ENCODEHT000558036"; exon_number "2"; exon_id "ENSE00001151196.1"; talon_gene "2662"; talon_transcript "558036"; talon_exon "47508"; ccdsid "CCDS55626.1"; exon_status "KNOWN"; level "3"; protein_id "ENSP00000481762.1"; source "ENSEMBL"; tag "CCDS";
chr1	ENSEMBL	exon	114719579	114719742	.	-	.	gene_id "ENSG00000009307.15"; transcript_id "ENCODEHT000558036"; gene_type "protein_coding"; gene_status "KNOWN"; gene_name "CSDE1"; transcript_status "NOVEL"; transcript_name "ENCODEHT000558036"; exon_number "3"; exon_id "ENSE00001196939.2"; talon_gene "2662"; talon_transcript "558036"; talon_exon "47510"; ccdsid "CCDS55626.1"; exon_status "KNOWN"; level "3"; protein_id "ENSP00000481762.1"; source "ENSEMBL"; tag "CCDS";
chr1	ENSEMBL	exon	114718613	114718745	.	-	.	gene_id "ENSG00000009307.15"; transcript_id "ENCODEHT000558036"; gene_type "protein_coding"; gene_status "KNOWN"; gene_name "CSDE1"; transcript_status "NOVEL"; transcript_name "ENCODEHT000558036"; exon_number "4"; exon_id "ENSE00000784340.1"; talon_gene "2662"; talon_transcript "558036"; talon_exon "47512"; ccdsid "CCDS55626.1"; exon_status "KNOWN"; level "3"; protein_id "ENSP00000481762.1"; source "ENSEMBL"; tag "CCDS";
chr1	HAVANA	exon	114716917	114718216	.	-	.	gene_id "ENSG00000009307.15"; transcript_id "ENCODEHT000558036"; gene_type "protein_coding"; gene_status "KNOWN"; gene_name "CSDE1"; transcript_status "NOVEL"; transcript_name "ENCODEHT000558036"; exon_number "5"; exon_id "ENSE00001374597.2"; talon_gene "2662"; talon_transcript "558036"; talon_exon "47526"; ccdsid "CCDS30812.1"; exon_status "KNOWN"; level "2"; protein_id "ENSP00000351329.4"; source "HAVANA"; tag "CCDS";
chr1	TALON	transcript	114716917	114719742	.	-	.	gene_id "ENSG00000009307.15"; transcript_id "ENCODEHT000558048"; gene_name "CSDE1"; gene_status "KNOWN"; gene_type "protein_coding"; transcript_status "NOVEL"; transcript_name "ENCODEHT000558048"; talon_gene "2662"; talon_transcript "558048"; ISM-suffix_to_IDs "9762,9763,9764,9765,9766,9767,9768,9770,558015,558018,558020,558021,558022,558023,558025,558026,558027,558028,558029,558031,558034,558036,558039,558046,558047"; ISM-suffix_transcript "TRUE"; ISM_to_IDs "9762,9763,9764,9765,9766,9767,9768,9770,558015,558018,558020,558021,558022,558023,558025,558026,558027,558028,558029,558031,558034,558036,558039,558046,558047"; ISM_transcript "TRUE";
chr1	ENSEMBL	exon	114719579	114719742	.	-	.	gene_id "ENSG00000009307.15"; transcript_id "ENCODEHT000558048"; gene_type "protein_coding"; gene_status "KNOWN"; gene_name "CSDE1"; transcript_status "NOVEL"; transcript_name "ENCODEHT000558048"; exon_number "1"; exon_id "ENSE00001196939.2"; talon_gene "2662"; talon_transcript "558048"; talon_exon "47510"; ccdsid "CCDS55626.1"; exon_status "KNOWN"; level "3"; protein_id "ENSP00000481762.1"; source "ENSEMBL"; tag "CCDS";
chr1	ENSEMBL	exon	114718613	114718745	.	-	.	gene_id "ENSG00000009307.15"; transcript_id "ENCODEHT000558048"; gene_type "protein_coding"; gene_status "KNOWN"; gene_name "CSDE1"; transcript_status "NOVEL"; transcript_name "ENCODEHT000558048"; exon_number "2"; exon_id "ENSE00000784340.1"; talon_gene "2662"; talon_transcript "558048"; talon_exon "47512"; ccdsid "CCDS55626.1"; exon_status "KNOWN"; level "3"; protein_id "ENSP00000481762.1"; source "ENSEMBL"; tag "CCDS";
chr1	HAVANA	exon	114716917	114718216	.	-	.	gene_id "ENSG00000009307.15"; transcript_id "ENCODEHT000558048"; gene_type "protein_coding"; gene_status "KNOWN"; gene_name "CSDE1"; transcript_status "NOVEL"; transcript_name "ENCODEHT000558048"; exon_number "3"; exon_id "ENSE00001374597.2"; talon_gene "2662"; talon_transcript "558048"; talon_exon "47526"; ccdsid "CCDS30812.1"; exon_status "KNOWN"; level "2"; protein_id "ENSP00000351329.4"; source "HAVANA"; tag "CCDS";
chr1	HAVANA	transcript	114717295	114757974	.	-	.	gene_id "ENSG00000009307.15"; transcript_id "ENST00000261443.9"; gene_name "CSDE1"; gene_status "KNOWN"; gene_type "protein_coding"; transcript_type "protein_coding"; transcript_status "KNOWN"; transcript_name "CSDE1-201"; talon_gene "2662"; talon_transcript "9766"; ccdsid "CCDS30811.1"; havana_transcript "OTTHUMT00000033398.1"; level "2"; protein_id "ENSP00000261443.5"; source "HAVANA"; tag "CCDS"; transcript_support_level "1";
chr1	HAVANA	exon	114757925	114757974	.	-	.	gene_id "ENSG00000009307.15"; transcript_id "ENST00000261443.9"; gene_type "protein_coding"; gene_status "KNOWN"; gene_name "CSDE1"; transcript_type "protein_coding"; transcript_status "KNOWN"; transcript_name "CSDE1-201"; exon_number "1"; exon_id "ENSE00001425018.2"; talon_gene "2662"; talon_transcript "9766"; talon_exon "47527"; ccdsid "CCDS30811.1"; exon_status "KNOWN"; level "2"; protein_id "ENSP00000261443.5"; source "HAVANA"; tag "CCDS";
chr1	ENSEMBL	exon	114739692	114739890	.	-	.	gene_id "ENSG00000009307.15"; transcript_id "ENST00000261443.9"; gene_type "protein_coding"; gene_status "KNOWN"; gene_name "CSDE1"; transcript_type "protein_coding"; transcript_status "KNOWN"; transcript_name "CSDE1-201"; exon_number "2"; exon_id "ENSE00003759691.1"; talon_gene "2662"; talon_transcript "9766"; talon_exon "47482"; ccdsid "CCDS55626.1"; exon_status "KNOWN"; level "3"; protein_id "ENSP00000481762.1"; source "ENSEMBL"; tag "CCDS";
chr1	ENSEMBL	exon	114737963	114738072	.	-	.	gene_id "ENSG00000009307.15"; transcript_id "ENST00000261443.9"; gene_type "protein_coding"; gene_status "KNOWN"; gene_name "CSDE1"; transcript_type "protein_coding"; transcript_status "KNOWN"; transcript_name "CSDE1-201"; exon_number "3"; exon_id "ENSE00003525642.1"; talon_gene "2662"; talon_transcript "9766"; talon_exon "47484"; ccdsid "CCDS55626.1"; exon_status "KNOWN"; level "3"; protein_id "ENSP00000481762.1"; source "ENSEMBL"; tag "CCDS";
chr1	ENSEMBL	exon	114736758	114736855	.	-	.	gene_id "ENSG00000009307.15"; transcript_id "ENST00000261443.9"; gene_type "protein_coding"; gene_status "KNOWN"; gene_name "CSDE1"; transcript_type "protein_coding"; transcript_status "KNOWN"; transcript_name "CSDE1-201"; exon_number "4"; exon_id "ENSE00003784800.1"; talon_gene "2662"; talon_transcript "9766"; talon_exon "47486"; ccdsid "CCDS55626.1"; exon_status "KNOWN"; level "3"; protein_id "ENSP00000481762.1"; source "ENSEMBL"; tag "CCDS";
chr1	ENSEMBL	exon	114734442	114734523	.	-	.	gene_id "ENSG00000009307.15"; transcript_id "ENST00000261443.9"; gene_type "protein_coding"; gene_status "KNOWN"; gene_name "CSDE1"; transcript_type "protein_coding"; transcript_status "KNOWN"; transcript_name "CSDE1-201"; exon_number "5"; exon_id "ENSE00001151239.1"; talon_gene "2662"; talon_transcript "9766"; talon_exon "47488"; ccdsid "CCDS55626.1"; exon_status "KNOWN"; level "3"; protein_id "ENSP00000481762.1"; source "ENSEMBL"; tag "CCDS";
chr1	ENSEMBL	exon	114733989	114734117	.	-	.	gene_id "ENSG00000009307.15"; transcript_id "ENST00000261443.9"; gene_type "protein_coding"; gene_status "KNOWN"; gene_name "CSDE1"; transcript_type "protein_coding"; transcript_status "KNOWN"; transcript_name "CSDE1-201"; exon_number "6"; exon_id "ENSE00000800122.1"; talon_gene "2662"; talon_transcript "9766"; talon_exon "47490"; ccdsid "CCDS55626.1"; exon_status "KNOWN"; level "3"; protein_id "ENSP00000481762.1"; source "ENSEMBL"; tag "CCDS";
chr1	ENSEMBL	exon	114733732	114733857	.	-	.	gene_id "ENSG00000009307.15"; transcript_id "ENST00000261443.9"; gene_type "protein_coding"; gene_status "KNOWN"; gene_name "CSDE1"; transcript_type "protein_coding"; transcript_status "KNOWN"; transcript_name "CSDE1-201"; exon_number "7"; exon_id "ENSE00000784325.1"; talon_gene "2662"; talon_transcript "9766"; talon_exon "47492"; ccdsid "CCDS55626.1"; exon_status "KNOWN"; level "3"; protein_id "ENSP00000481762.1"; source "ENSEMBL"; tag "CCDS";
chr1	ENSEMBL	exon	114732604	114732816	.	-	.	gene_id "ENSG00000009307.15"; transcript_id "ENST00000261443.9"; gene_type "protein_coding"; gene_status "KNOWN"; gene_name "CSDE1"; transcript_type "protein_coding"; transcript_status "KNOWN"; transcript_name "CSDE1-201"; exon_number "8"; exon_id "ENSE00000800120.1"; talon_gene "2662"; talon_transcript "9766"; talon_exon "47494"; ccdsid "CCDS55626.1"; exon_status "KNOWN"; level "3"; protein_id "ENSP00000481762.1"; source "ENSEMBL"; tag "CCDS";
chr1	ENSEMBL	exon	114730508	114730648	.	-	.	gene_id "ENSG00000009307.15"; transcript_id "ENST00000261443.9"; gene_type "protein_coding"; gene_status "KNOWN"; gene_name "CSDE1"; transcript_type "protein_coding"; transcript_status "KNOWN"; transcript_name "CSDE1-201"; exon_number "9"; exon_id "ENSE00001386496.1"; talon_gene "2662"; talon_transcript "9766"; talon_exon "47496"; ccdsid "CCDS55626.1"; exon_status "KNOWN"; level "3"; protein_id "ENSP00000481762.1"; source "ENSEMBL"; tag "CCDS";
chr1	ENSEMBL	exon	114730258	114730422	.	-	.	gene_id "ENSG00000009307.15"; transcript_id "ENST00000261443.9"; gene_type "protein_coding"; gene_status "KNOWN"; gene_name "CSDE1"; transcript_type "protein_coding"; transcript_status "KNOWN"; transcript_name "CSDE1-201"; exon_number "10"; exon_id "ENSE00000784333.1"; talon_gene "2662"; talon_transcript "9766"; talon_exon "47498"; ccdsid "CCDS55626.1"; exon_status "KNOWN"; level "3"; protein_id "ENSP00000481762.1"; source "ENSEMBL"; tag "CCDS";
chr1	ENSEMBL	exon	114726983	114727090	.	-	.	gene_id "ENSG00000009307.15"; transcript_id "ENST00000261443.9"; gene_type "protein_coding"; gene_status "KNOWN"; gene_name "CSDE1"; transcript_type "protein_coding"; transcript_status "KNOWN"; transcript_name "CSDE1-201"; exon_number "11"; exon_id "ENSE00000800117.1"; talon_gene "2662"; talon_transcript "9766"; talon_exon "47500"; ccdsid "CCDS55626.1"; exon_status "KNOWN"; level "3"; protein_id "ENSP00000481762.1"; source "ENSEMBL"; tag "CCDS";
chr1	ENSEMBL	exon	114726211	114726386	.	-	.	gene_id "ENSG00000009307.15"; transcript_id "ENST00000261443.9"; gene_type "protein_coding"; gene_status "KNOWN"; gene_name "CSDE1"; transcript_type "protein_coding"; transcript_status "KNOWN"; transcript_name "CSDE1-201"; exon_number "12"; exon_id "ENSE00001450278.1"; talon_gene "2662"; talon_transcript "9766"; talon_exon "47502"; ccdsid "CCDS55626.1"; exon_status "KNOWN"; level "3"; protein_id "ENSP00000481762.1"; source "ENSEMBL"; tag "CCDS";
chr1	ENSEMBL	exon	114725221	114725333	.	-	.	gene_id "ENSG00000009307.15"; transcript_id "ENST00000261443.9"; gene_type "protein_coding"; gene_status "KNOWN"; gene_name "CSDE1"; transcript_type "protein_coding"; transcript_status "KNOWN"; transcript_name "CSDE1-201"; exon_number "13"; exon_id "ENSE00003468052.1"; talon_gene "2662"; talon_transcript "9766"; talon_exon "47504"; ccdsid "CCDS55626.1"; exon_status "KNOWN"; level "3"; protein_id "ENSP00000481762.1"; source "ENSEMBL"; tag "CCDS";
chr1	ENSEMBL	exon	114723883	114724002	.	-	.	gene_id "ENSG00000009307.15"; transcript_id "ENST00000261443.9"; gene_type "protein_coding"; gene_status "KNOWN"; gene_name "CSDE1"; transcript_type "protein_coding"; transcript_status "KNOWN"; transcript_name "CSDE1-201"; exon_number "14"; exon_id "ENSE00003579250.1"; talon_gene "2662"; talon_transcript "9766"; talon_exon "47506"; ccdsid "CCDS55626.1"; exon_status "KNOWN"; level "3"; protein_id "ENSP00000481762.1"; source "ENSEMBL"; tag "CCDS";
chr1	ENSEMBL	exon	114720539	114720717	.	-	.	gene_id "ENSG00000009307.15"; transcript_id "ENST00000261443.9"; gene_type "protein_coding"; gene_status "KNOWN"; gene_name "CSDE1"; transcript_type "protein_coding"; transcript_status "KNOWN"; transcript_name "CSDE1-201"; exon_number "15"; exon_id "ENSE00001151196.1"; talon_gene "2662"; talon_transcript "9766"; talon_exon "47508"; ccdsid "CCDS55626.1"; exon_status "KNOWN"; level "3"; protein_id "ENSP00000481762.1"; source "ENSEMBL"; tag "CCDS";
chr1	ENSEMBL	exon	114719579	114719742	.	-	.	gene_id "ENSG00000009307.15"; transcript_id "ENST00000261443.9"; gene_type "protein_coding"; gene_status "KNOWN"; gene_name "CSDE1"; transcript_type "protein_coding"; transcript_status "KNOWN"; transcript_name "CSDE1-201"; exon_number "16"; exon_id "ENSE00001196939.2"; talon_gene "2662"; talon_transcript "9766"; talon_exon "47510"; ccdsid "CCDS55626.1"; exon_status "KNOWN"; level "3"; protein_id "ENSP00000481762.1"; source "ENSEMBL"; tag "CCDS";
chr1	ENSEMBL	exon	114718613	114718745	.	-	.	gene_id "ENSG00000009307.15"; transcript_id "ENST00000261443.9"; gene_type "protein_coding"; gene_status "KNOWN"; gene_name "CSDE1"; transcript_type "protein_coding"; transcript_status "KNOWN"; transcript_name "CSDE1-201"; exon_number "17"; exon_id "ENSE00000784340.1"; talon_gene "2662"; talon_transcript "9766"; talon_exon "47512"; ccdsid "CCDS55626.1"; exon_status "KNOWN"; level "3"; protein_id "ENSP00000481762.1"; source "ENSEMBL"; tag "CCDS";
chr1	HAVANA	exon	114717295	114718216	.	-	.	gene_id "ENSG00000009307.15"; transcript_id "ENST00000261443.9"; gene_type "protein_coding"; gene_status "KNOWN"; gene_name "CSDE1"; transcript_type "protein_coding"; transcript_status "KNOWN"; transcript_name "CSDE1-201"; exon_number "18"; exon_id "ENSE00001254334.4"; talon_gene "2662"; talon_transcript "9766"; talon_exon "47529"; ccdsid "CCDS30811.1"; exon_status "KNOWN"; level "2"; protein_id "ENSP00000261443.5"; source "HAVANA"; tag "CCDS";
chr1	HAVANA	transcript	114717305	114758027	.	-	.	gene_id "ENSG00000009307.15"; transcript_id "ENST00000530886.5"; gene_name "CSDE1"; gene_status "KNOWN"; gene_type "protein_coding"; transcript_type "protein_coding"; transcript_status "KNOWN"; transcript_name "CSDE1-214"; talon_gene "2662"; talon_transcript "9767"; havana_transcript "OTTHUMT00000392607.1"; level "1"; protein_id "ENSP00000431297.1"; source "HAVANA"; tag "exp_conf"; transcript_support_level "5";
chr1	HAVANA	exon	114757925	114758027	.	-	.	gene_id "ENSG00000009307.15"; transcript_id "ENST00000530886.5"; gene_type "protein_coding"; gene_status "KNOWN"; gene_name "CSDE1"; transcript_type "protein_coding"; transcript_status "KNOWN"; transcript_name "CSDE1-214"; exon_number "1"; exon_id "ENSE00001747711.2"; talon_gene "2662"; talon_transcript "9767"; talon_exon "47530"; exon_status "KNOWN"; level "1"; protein_id "ENSP00000431297.1"; source "HAVANA"; tag "exp_conf";
chr1	ENSEMBL	exon	114749821	114750207	.	-	.	gene_id "ENSG00000009307.15"; transcript_id "ENST00000530886.5"; gene_type "protein_coding"; gene_status "KNOWN"; gene_name "CSDE1"; transcript_type "protein_coding"; transcript_status "KNOWN"; transcript_name "CSDE1-214"; exon_number "2"; exon_id "ENSE00001337441.1"; talon_gene "2662"; talon_transcript "9767"; talon_exon "47480"; ccdsid "CCDS55626.1"; exon_status "KNOWN"; level "3"; protein_id "ENSP00000481762.1"; source "ENSEMBL"; tag "CCDS";
chr1	ENSEMBL	exon	114737963	114738072	.	-	.	gene_id "ENSG00000009307.15"; transcript_id "ENST00000530886.5"; gene_type "protein_coding"; gene_status "KNOWN"; gene_name "CSDE1"; transcript_type "protein_coding"; transcript_status "KNOWN"; transcript_name "CSDE1-214"; exon_number "3"; exon_id "ENSE00003525642.1"; talon_gene "2662"; talon_transcript "9767"; talon_exon "47484"; ccdsid "CCDS55626.1"; exon_status "KNOWN"; level "3"; protein_id "ENSP00000481762.1"; source "ENSEMBL"; tag "CCDS";
chr1	ENSEMBL	exon	114736758	114736855	.	-	.	gene_id "ENSG00000009307.15"; transcript_id "ENST00000530886.5"; gene_type "protein_coding"; gene_status "KNOWN"; gene_name "CSDE1"; transcript_type "protein_coding"; transcript_status "KNOWN"; transcript_name "CSDE1-214"; exon_number "4"; exon_id "ENSE00003784800.1"; talon_gene "2662"; talon_transcript "9767"; talon_exon "47486"; ccdsid "CCDS55626.1"; exon_status "KNOWN"; level "3"; protein_id "ENSP00000481762.1"; source "ENSEMBL"; tag "CCDS";
chr1	ENSEMBL	exon	114734442	114734523	.	-	.	gene_id "ENSG00000009307.15"; transcript_id "ENST00000530886.5"; gene_type "protein_coding"; gene_status "KNOWN"; gene_name "CSDE1"; transcript_type "protein_coding"; transcript_status "KNOWN"; transcript_name "CSDE1-214"; exon_number "5"; exon_id "ENSE00001151239.1"; talon_gene "2662"; talon_transcript "9767"; talon_exon "47488"; ccdsid "CCDS55626.1"; exon_status "KNOWN"; level "3"; protein_id "ENSP00000481762.1"; source "ENSEMBL"; tag "CCDS";
chr1	ENSEMBL	exon	114733989	114734117	.	-	.	gene_id "ENSG00000009307.15"; transcript_id "ENST00000530886.5"; gene_type "protein_coding"; gene_status "KNOWN"; gene_name "CSDE1"; transcript_type "protein_coding"; transcript_status "KNOWN"; transcript_name "CSDE1-214"; exon_number "6"; exon_id "ENSE00000800122.1"; talon_gene "2662"; talon_transcript "9767"; talon_exon "47490"; ccdsid "CCDS55626.1"; exon_status "KNOWN"; level "3"; protein_id "ENSP00000481762.1"; source "ENSEMBL"; tag "CCDS";
chr1	ENSEMBL	exon	114733732	114733857	.	-	.	gene_id "ENSG00000009307.15"; transcript_id "ENST00000530886.5"; gene_type "protein_coding"; gene_status "KNOWN"; gene_name "CSDE1"; transcript_type "protein_coding"; transcript_status "KNOWN"; transcript_name "CSDE1-214"; exon_number "7"; exon_id "ENSE00000784325.1"; talon_gene "2662"; talon_transcript "9767"; talon_exon "47492"; ccdsid "CCDS55626.1"; exon_status "KNOWN"; level "3"; protein_id "ENSP00000481762.1"; source "ENSEMBL"; tag "CCDS";
chr1	ENSEMBL	exon	114732604	114732816	.	-	.	gene_id "ENSG00000009307.15"; transcript_id "ENST00000530886.5"; gene_type "protein_coding"; gene_status "KNOWN"; gene_name "CSDE1"; transcript_type "protein_coding"; transcript_status "KNOWN"; transcript_name "CSDE1-214"; exon_number "8"; exon_id "ENSE00000800120.1"; talon_gene "2662"; talon_transcript "9767"; talon_exon "47494"; ccdsid "CCDS55626.1"; exon_status "KNOWN"; level "3"; protein_id "ENSP00000481762.1"; source "ENSEMBL"; tag "CCDS";
chr1	ENSEMBL	exon	114730508	114730648	.	-	.	gene_id "ENSG00000009307.15"; transcript_id "ENST00000530886.5"; gene_type "protein_coding"; gene_status "KNOWN"; gene_name "CSDE1"; transcript_type "protein_coding"; transcript_status "KNOWN"; transcript_name "CSDE1-214"; exon_number "9"; exon_id "ENSE00001386496.1"; talon_gene "2662"; talon_transcript "9767"; talon_exon "47496"; ccdsid "CCDS55626.1"; exon_status "KNOWN"; level "3"; protein_id "ENSP00000481762.1"; source "ENSEMBL"; tag "CCDS";
chr1	ENSEMBL	exon	114730258	114730422	.	-	.	gene_id "ENSG00000009307.15"; transcript_id "ENST00000530886.5"; gene_type "protein_coding"; gene_status "KNOWN"; gene_name "CSDE1"; transcript_type "protein_coding"; transcript_status "KNOWN"; transcript_name "CSDE1-214"; exon_number "10"; exon_id "ENSE00000784333.1"; talon_gene "2662"; talon_transcript "9767"; talon_exon "47498"; ccdsid "CCDS55626.1"; exon_status "KNOWN"; level "3"; protein_id "ENSP00000481762.1"; source "ENSEMBL"; tag "CCDS";
chr1	ENSEMBL	exon	114726983	114727090	.	-	.	gene_id "ENSG00000009307.15"; transcript_id "ENST00000530886.5"; gene_type "protein_coding"; gene_status "KNOWN"; gene_name "CSDE1"; transcript_type "protein_coding"; transcript_status "KNOWN"; transcript_name "CSDE1-214"; exon_number "11"; exon_id "ENSE00000800117.1"; talon_gene "2662"; talon_transcript "9767"; talon_exon "47500"; ccdsid "CCDS55626.1"; exon_status "KNOWN"; level "3"; protein_id "ENSP00000481762.1"; source "ENSEMBL"; tag "CCDS";
chr1	ENSEMBL	exon	114726211	114726386	.	-	.	gene_id "ENSG00000009307.15"; transcript_id "ENST00000530886.5"; gene_type "protein_coding"; gene_status "KNOWN"; gene_name "CSDE1"; transcript_type "protein_coding"; transcript_status "KNOWN"; transcript_name "CSDE1-214"; exon_number "12"; exon_id "ENSE00001450278.1"; talon_gene "2662"; talon_transcript "9767"; talon_exon "47502"; ccdsid "CCDS55626.1"; exon_status "KNOWN"; level "3"; protein_id "ENSP00000481762.1"; source "ENSEMBL"; tag "CCDS";
chr1	ENSEMBL	exon	114725221	114725333	.	-	.	gene_id "ENSG00000009307.15"; transcript_id "ENST00000530886.5"; gene_type "protein_coding"; gene_status "KNOWN"; gene_name "CSDE1"; transcript_type "protein_coding"; transcript_status "KNOWN"; transcript_name "CSDE1-214"; exon_number "13"; exon_id "ENSE00003468052.1"; talon_gene "2662"; talon_transcript "9767"; talon_exon "47504"; ccdsid "CCDS55626.1"; exon_status "KNOWN"; level "3"; protein_id "ENSP00000481762.1"; source "ENSEMBL"; tag "CCDS";
chr1	ENSEMBL	exon	114723883	114724002	.	-	.	gene_id "ENSG00000009307.15"; transcript_id "ENST00000530886.5"; gene_type "protein_coding"; gene_status "KNOWN"; gene_name "CSDE1"; transcript_type "protein_coding"; transcript_status "KNOWN"; transcript_name "CSDE1-214"; exon_number "14"; exon_id "ENSE00003579250.1"; talon_gene "2662"; talon_transcript "9767"; talon_exon "47506"; ccdsid "CCDS55626.1"; exon_status "KNOWN"; level "3"; protein_id "ENSP00000481762.1"; source "ENSEMBL"; tag "CCDS";
chr1	ENSEMBL	exon	114720539	114720717	.	-	.	gene_id "ENSG00000009307.15"; transcript_id "ENST00000530886.5"; gene_type "protein_coding"; gene_status "KNOWN"; gene_name "CSDE1"; transcript_type "protein_coding"; transcript_status "KNOWN"; transcript_name "CSDE1-214"; exon_number "15"; exon_id "ENSE00001151196.1"; talon_gene "2662"; talon_transcript "9767"; talon_exon "47508"; ccdsid "CCDS55626.1"; exon_status "KNOWN"; level "3"; protein_id "ENSP00000481762.1"; source "ENSEMBL"; tag "CCDS";
chr1	ENSEMBL	exon	114719579	114719742	.	-	.	gene_id "ENSG00000009307.15"; transcript_id "ENST00000530886.5"; gene_type "protein_coding"; gene_status "KNOWN"; gene_name "CSDE1"; transcript_type "protein_coding"; transcript_status "KNOWN"; transcript_name "CSDE1-214"; exon_number "16"; exon_id "ENSE00001196939.2"; talon_gene "2662"; talon_transcript "9767"; talon_exon "47510"; ccdsid "CCDS55626.1"; exon_status "KNOWN"; level "3"; protein_id "ENSP00000481762.1"; source "ENSEMBL"; tag "CCDS";
chr1	ENSEMBL	exon	114718613	114718745	.	-	.	gene_id "ENSG00000009307.15"; transcript_id "ENST00000530886.5"; gene_type "protein_coding"; gene_status "KNOWN"; gene_name "CSDE1"; transcript_type "protein_coding"; transcript_status "KNOWN"; transcript_name "CSDE1-214"; exon_number "17"; exon_id "ENSE00000784340.1"; talon_gene "2662"; talon_transcript "9767"; talon_exon "47512"; ccdsid "CCDS55626.1"; exon_status "KNOWN"; level "3"; protein_id "ENSP00000481762.1"; source "ENSEMBL"; tag "CCDS";
chr1	HAVANA	exon	114717305	114718216	.	-	.	gene_id "ENSG00000009307.15"; transcript_id "ENST00000530886.5"; gene_type "protein_coding"; gene_status "KNOWN"; gene_name "CSDE1"; transcript_type "protein_coding"; transcript_status "KNOWN"; transcript_name "CSDE1-214"; exon_number "18"; exon_id "ENSE00002190218.1"; talon_gene "2662"; talon_transcript "9767"; talon_exon "47532"; exon_status "KNOWN"; level "1"; protein_id "ENSP00000431297.1"; source "HAVANA"; tag "exp_conf";
chr1	HAVANA	transcript	114717802	114718938	.	-	.	gene_id "ENSG00000009307.15"; transcript_id "ENST00000483407.1"; gene_name "CSDE1"; gene_status "KNOWN"; gene_type "protein_coding"; transcript_type "processed_transcript"; transcript_status "KNOWN"; transcript_name "CSDE1-207"; talon_gene "2662"; talon_transcript "9769"; havana_transcript "OTTHUMT00000033400.1"; level "2"; source "HAVANA"; transcript_support_level "2";
chr1	HAVANA	exon	114718613	114718938	.	-	.	gene_id "ENSG00000009307.15"; transcript_id "ENST00000483407.1"; gene_type "protein_coding"; gene_status "KNOWN"; gene_name "CSDE1"; transcript_type "processed_transcript"; transcript_status "KNOWN"; transcript_name "CSDE1-207"; exon_number "1"; exon_id "ENSE00001887213.1"; talon_gene "2662"; talon_transcript "9769"; talon_exon "47535"; exon_status "KNOWN"; level "2"; source "HAVANA";
chr1	HAVANA	exon	114717802	114718216	.	-	.	gene_id "ENSG00000009307.15"; transcript_id "ENST00000483407.1"; gene_type "protein_coding"; gene_status "KNOWN"; gene_name "CSDE1"; transcript_type "processed_transcript"; transcript_status "KNOWN"; transcript_name "CSDE1-207"; exon_number "2"; exon_id "ENSE00001940223.1"; talon_gene "2662"; talon_transcript "9769"; talon_exon "47536"; exon_status "KNOWN"; level "2"; source "HAVANA";
chr1	HAVANA	gene	114769479	114780495	.	-	.	gene_id "ENSG00000052723.11"; gene_name "SIKE1"; gene_status "KNOWN"; gene_type "protein_coding"; talon_gene "2664"; havana_gene "OTTHUMG00000012061.3"; level "2";
chr1	HAVANA	transcript	114769479	114780685	.	-	.	gene_id "ENSG00000052723.11"; transcript_id "ENST00000369528.9"; gene_name "SIKE1"; gene_status "KNOWN"; gene_type "protein_coding"; transcript_type "protein_coding"; transcript_status "KNOWN"; transcript_name "SIKE1-203"; talon_gene "2664"; talon_transcript "9781"; ccdsid "CCDS41371.1"; havana_transcript "OTTHUMT00000033402.1"; level "2"; protein_id "ENSP00000358541.5"; source "HAVANA"; tag "CCDS"; transcript_support_level "1";
chr1	HAVANA	exon	114780437	114780685	.	-	.	gene_id "ENSG00000052723.11"; transcript_id "ENST00000369528.9"; gene_type "protein_coding"; gene_status "KNOWN"; gene_name "SIKE1"; transcript_type "protein_coding"; transcript_status "KNOWN"; transcript_name "SIKE1-203"; exon_number "1"; exon_id "ENSE00001450254.4"; talon_gene "2664"; talon_transcript "9781"; talon_exon "47564"; ccdsid "CCDS41371.1"; exon_status "KNOWN"; level "2"; protein_id "ENSP00000358541.5"; source "HAVANA"; tag "CCDS";
chr1	HAVANA	exon	114780110	114780215	.	-	.	gene_id "ENSG00000052723.11"; transcript_id "ENST00000369528.9"; gene_type "protein_coding"; gene_status "KNOWN"; gene_name "SIKE1"; transcript_type "protein_coding"; transcript_status "KNOWN"; transcript_name "SIKE1-203"; exon_number "2"; exon_id "ENSE00003498049.1"; talon_gene "2664"; talon_transcript "9781"; talon_exon "47566"; ccdsid "CCDS41371.1"; exon_status "KNOWN"; level "2"; protein_id "ENSP00000358541.5"; source "HAVANA"; tag "CCDS";
chr1	HAVANA	exon	114779142	114779284	.	-	.	gene_id "ENSG00000052723.11"; transcript_id "ENST00000369528.9"; gene_type "protein_coding"; gene_status "KNOWN"; gene_name "SIKE1"; transcript_type "protein_coding"; transcript_status "KNOWN"; transcript_name "SIKE1-203"; exon_number "3"; exon_id "ENSE00003582002.1"; talon_gene "2664"; talon_transcript "9781"; talon_exon "47568"; ccdsid "CCDS41371.1"; exon_status "KNOWN"; level "2"; protein_id "ENSP00000358541.5"; source "HAVANA"; tag "CCDS";
chr1	HAVANA	exon	114776346	114776459	.	-	.	gene_id "ENSG00000052723.11"; transcript_id "ENST00000369528.9"; gene_type "protein_coding"; gene_status "KNOWN"; gene_name "SIKE1"; transcript_type "protein_coding"; transcript_status "KNOWN"; transcript_name "SIKE1-203"; exon_number "4"; exon_id "ENSE00003670208.1"; talon_gene "2664"; talon_transcript "9781"; talon_exon "47570"; ccdsid "CCDS41371.1"; exon_status "KNOWN"; level "2"; protein_id "ENSP00000358541.5"; source "HAVANA"; tag "CCDS";
chr1	HAVANA	exon	114769479	114774372	.	-	.	gene_id "ENSG00000052723.11"; transcript_id "ENST00000369528.9"; gene_type "protein_coding"; gene_status "KNOWN"; gene_name "SIKE1"; transcript_type "protein_coding"; transcript_status "KNOWN"; transcript_name "SIKE1-203"; exon_number "5"; exon_id "ENSE00000800127.7"; talon_gene "2664"; talon_transcript "9781"; talon_exon "47572"; ccdsid "CCDS41371.1"; exon_status "KNOWN"; level "2"; protein_id "ENSP00000358541.5"; source "HAVANA"; tag "CCDS";
chr1	HAVANA	transcript	114772775	114780677	.	-	.	gene_id "ENSG00000052723.11"; transcript_id "ENST00000060969.5"; gene_name "SIKE1"; gene_status "KNOWN"; gene_type "protein_coding"; transcript_type "protein_coding"; transcript_status "KNOWN"; transcript_name "SIKE1-201"; talon_gene "2664"; talon_transcript "9782"; ccdsid "CCDS878.1"; havana_transcript "OTTHUMT00000033401.1"; level "2"; protein_id "ENSP00000060969.5"; source "HAVANA"; tag "CCDS"; transcript_support_level "1";
chr1	HAVANA	exon	114780449	114780677	.	-	.	gene_id "ENSG00000052723.11"; transcript_id "ENST00000060969.5"; gene_type "protein_coding"; gene_status "KNOWN"; gene_name "SIKE1"; transcript_type "protein_coding"; transcript_status "KNOWN"; transcript_name "SIKE1-201"; exon_number "1"; exon_id "ENSE00001927894.1"; talon_gene "2664"; talon_transcript "9782"; talon_exon "47573"; ccdsid "CCDS878.1"; exon_status "KNOWN"; level "2"; protein_id "ENSP00000060969.5"; source "HAVANA"; tag "CCDS";
chr1	HAVANA	exon	114780110	114780215	.	-	.	gene_id "ENSG00000052723.11"; transcript_id "ENST00000060969.5"; gene_type "protein_coding"; gene_status "KNOWN"; gene_name "SIKE1"; transcript_type "protein_coding"; transcript_status "KNOWN"; transcript_name "SIKE1-201"; exon_number "2"; exon_id "ENSE00003498049.1"; talon_gene "2664"; talon_transcript "9782"; talon_exon "47566"; ccdsid "CCDS41371.1"; exon_status "KNOWN"; level "2"; protein_id "ENSP00000358541.5"; source "HAVANA"; tag "CCDS";
chr1	HAVANA	exon	114779142	114779284	.	-	.	gene_id "ENSG00000052723.11"; transcript_id "ENST00000060969.5"; gene_type "protein_coding"; gene_status "KNOWN"; gene_name "SIKE1"; transcript_type "protein_coding"; transcript_status "KNOWN"; transcript_name "SIKE1-201"; exon_number "3"; exon_id "ENSE00003582002.1"; talon_gene "2664"; talon_transcript "9782"; talon_exon "47568"; ccdsid "CCDS41371.1"; exon_status "KNOWN"; level "2"; protein_id "ENSP00000358541.5"; source "HAVANA"; tag "CCDS";
chr1	HAVANA	exon	114776346	114776459	.	-	.	gene_id "ENSG00000052723.11"; transcript_id "ENST00000060969.5"; gene_type "protein_coding"; gene_status "KNOWN"; gene_name "SIKE1"; transcript_type "protein_coding"; transcript_status "KNOWN"; transcript_name "SIKE1-201"; exon_number "4"; exon_id "ENSE00003670208.1"; talon_gene "2664"; talon_transcript "9782"; talon_exon "47570"; ccdsid "CCDS41371.1"; exon_status "KNOWN"; level "2"; protein_id "ENSP00000358541.5"; source "HAVANA"; tag "CCDS";
chr1	HAVANA	exon	114772775	114774372	.	-	.	gene_id "ENSG00000052723.11"; transcript_id "ENST00000060969.5"; gene_type "protein_coding"; gene_status "KNOWN"; gene_name "SIKE1"; transcript_type "protein_coding"; transcript_status "KNOWN"; transcript_name "SIKE1-201"; exon_number "5"; exon_id "ENSE00001862143.1"; talon_gene "2664"; talon_transcript "9782"; talon_exon "47575"; ccdsid "CCDS878.1"; exon_status "KNOWN"; level "2"; protein_id "ENSP00000060969.5"; source "HAVANA"; tag "CCDS";
chr1	HAVANA	transcript	114774345	114780512	.	-	.	gene_id "ENSG00000052723.11"; transcript_id "ENST00000510745.5"; gene_name "SIKE1"; gene_status "KNOWN"; gene_type "protein_coding"; transcript_type "processed_transcript"; transcript_status "KNOWN"; transcript_name "SIKE1-210"; talon_gene "2664"; talon_transcript "9784"; havana_transcript "OTTHUMT00000370044.1"; level "2"; source "HAVANA"; transcript_support_level "2";
chr1	HAVANA	exon	114780449	114780512	.	-	.	gene_id "ENSG00000052723.11"; transcript_id "ENST00000510745.5"; gene_type "protein_coding"; gene_status "KNOWN"; gene_name "SIKE1"; transcript_type "processed_transcript"; transcript_status "KNOWN"; transcript_name "SIKE1-210"; exon_number "1"; exon_id "ENSE00002073992.1"; talon_gene "2664"; talon_transcript "9784"; talon_exon "47579"; exon_status "KNOWN"; level "2"; source "HAVANA";
chr1	HAVANA	exon	114779142	114779284	.	-	.	gene_id "ENSG00000052723.11"; transcript_id "ENST00000510745.5"; gene_type "protein_coding"; gene_status "KNOWN"; gene_name "SIKE1"; transcript_type "processed_transcript"; transcript_status "KNOWN"; transcript_name "SIKE1-210"; exon_number "2"; exon_id "ENSE00003582002.1"; talon_gene "2664"; talon_transcript "9784"; talon_exon "47568"; ccdsid "CCDS41371.1"; exon_status "KNOWN"; level "2"; protein_id "ENSP00000358541.5"; source "HAVANA"; tag "CCDS";
chr1	HAVANA	exon	114776346	114776459	.	-	.	gene_id "ENSG00000052723.11"; transcript_id "ENST00000510745.5"; gene_type "protein_coding"; gene_status "KNOWN"; gene_name "SIKE1"; transcript_type "processed_transcript"; transcript_status "KNOWN"; transcript_name "SIKE1-210"; exon_number "3"; exon_id "ENSE00003670208.1"; talon_gene "2664"; talon_transcript "9784"; talon_exon "47570"; ccdsid "CCDS41371.1"; exon_status "KNOWN"; level "2"; protein_id "ENSP00000358541.5"; source "HAVANA"; tag "CCDS";
chr1	HAVANA	exon	114774345	114774372	.	-	.	gene_id "ENSG00000052723.11"; transcript_id "ENST00000510745.5"; gene_type "protein_coding"; gene_status "KNOWN"; gene_name "SIKE1"; transcript_type "processed_transcript"; transcript_status "KNOWN"; transcript_name "SIKE1-210"; exon_number "4"; exon_id "ENSE00002060047.1"; talon_gene "2664"; talon_transcript "9784"; talon_exon "47581"; exon_status "KNOWN"; level "2"; source "HAVANA";
chr1	HAVANA	transcript	114779098	114780537	.	-	.	gene_id "ENSG00000052723.11"; transcript_id "ENST00000462123.5"; gene_name "SIKE1"; gene_status "KNOWN"; gene_type "protein_coding"; transcript_type "processed_transcript"; transcript_status "KNOWN"; transcript_name "SIKE1-204"; talon_gene "2664"; talon_transcript "9786"; havana_transcript "OTTHUMT00000033407.1"; level "2"; source "HAVANA"; transcript_support_level "2";
chr1	HAVANA	exon	114780437	114780537	.	-	.	gene_id "ENSG00000052723.11"; transcript_id "ENST00000462123.5"; gene_type "protein_coding"; gene_status "KNOWN"; gene_name "SIKE1"; transcript_type "processed_transcript"; transcript_status "KNOWN"; transcript_name "SIKE1-204"; exon_number "1"; exon_id "ENSE00001908676.1"; talon_gene "2664"; talon_transcript "9786"; talon_exon "47587"; exon_status "KNOWN"; level "2"; source "HAVANA";
chr1	HAVANA	exon	114780110	114780215	.	-	.	gene_id "ENSG00000052723.11"; transcript_id "ENST00000462123.5"; gene_type "protein_coding"; gene_status "KNOWN"; gene_name "SIKE1"; transcript_type "processed_transcript"; transcript_status "KNOWN"; transcript_name "SIKE1-204"; exon_number "2"; exon_id "ENSE00003498049.1"; talon_gene "2664"; talon_transcript "9786"; talon_exon "47566"; ccdsid "CCDS41371.1"; exon_status "KNOWN"; level "2"; protein_id "ENSP00000358541.5"; source "HAVANA"; tag "CCDS";
chr1	HAVANA	exon	114779098	114779284	.	-	.	gene_id "ENSG00000052723.11"; transcript_id "ENST00000462123.5"; gene_type "protein_coding"; gene_status "KNOWN"; gene_name "SIKE1"; transcript_type "processed_transcript"; transcript_status "KNOWN"; transcript_name "SIKE1-204"; exon_number "3"; exon_id "ENSE00001846544.1"; talon_gene "2664"; talon_transcript "9786"; talon_exon "47588"; exon_status "KNOWN"; level "2"; source "HAVANA";
chr1	HAVANA	transcript	114779107	114780634	.	-	.	gene_id "ENSG00000052723.11"; transcript_id "ENST00000475335.5"; gene_name "SIKE1"; gene_status "KNOWN"; gene_type "protein_coding"; transcript_type "processed_transcript"; transcript_status "KNOWN"; transcript_name "SIKE1-208"; talon_gene "2664"; talon_transcript "9787"; havana_transcript "OTTHUMT00000033404.1"; level "2"; source "HAVANA"; transcript_support_level "2";
chr1	HAVANA	exon	114780449	114780634	.	-	.	gene_id "ENSG00000052723.11"; transcript_id "ENST00000475335.5"; gene_type "protein_coding"; gene_status "KNOWN"; gene_name "SIKE1"; transcript_type "processed_transcript"; transcript_status "KNOWN"; transcript_name "SIKE1-208"; exon_number "1"; exon_id "ENSE00001920318.1"; talon_gene "2664"; talon_transcript "9787"; talon_exon "47589"; exon_status "KNOWN"; level "2"; source "HAVANA";
chr1	HAVANA	exon	114780110	114780215	.	-	.	gene_id "ENSG00000052723.11"; transcript_id "ENST00000475335.5"; gene_type "protein_coding"; gene_status "KNOWN"; gene_name "SIKE1"; transcript_type "processed_transcript"; transcript_status "KNOWN"; transcript_name "SIKE1-208"; exon_number "2"; exon_id "ENSE00003498049.1"; talon_gene "2664"; talon_transcript "9787"; talon_exon "47566"; ccdsid "CCDS41371.1"; exon_status "KNOWN"; level "2"; protein_id "ENSP00000358541.5"; source "HAVANA"; tag "CCDS";
chr1	HAVANA	exon	114779107	114779284	.	-	.	gene_id "ENSG00000052723.11"; transcript_id "ENST00000475335.5"; gene_type "protein_coding"; gene_status "KNOWN"; gene_name "SIKE1"; transcript_type "processed_transcript"; transcript_status "KNOWN"; transcript_name "SIKE1-208"; exon_number "3"; exon_id "ENSE00001814736.1"; talon_gene "2664"; talon_transcript "9787"; talon_exon "47590"; exon_status "KNOWN"; level "2"; source "HAVANA";
chr1	HAVANA	transcript	114779107	114780685	.	-	.	gene_id "ENSG00000052723.11"; transcript_id "ENST00000466657.1"; gene_name "SIKE1"; gene_status "KNOWN"; gene_type "protein_coding"; transcript_type "processed_transcript"; transcript_status "KNOWN"; transcript_name "SIKE1-205"; talon_gene "2664"; talon_transcript "9788"; havana_transcript "OTTHUMT00000033406.1"; level "2"; source "HAVANA"; transcript_support_level "3";
chr1	HAVANA	exon	114780449	114780685	.	-	.	gene_id "ENSG00000052723.11"; transcript_id "ENST00000466657.1"; gene_type "protein_coding"; gene_status "KNOWN"; gene_name "SIKE1"; transcript_type "processed_transcript"; transcript_status "KNOWN"; transcript_name "SIKE1-205"; exon_number "1"; exon_id "ENSE00001624829.2"; talon_gene "2664"; talon_transcript "9788"; talon_exon "47591"; exon_status "KNOWN"; level "2"; source "HAVANA";
chr1	HAVANA	exon	114779107	114779284	.	-	.	gene_id "ENSG00000052723.11"; transcript_id "ENST00000466657.1"; gene_type "protein_coding"; gene_status "KNOWN"; gene_name "SIKE1"; transcript_type "processed_transcript"; transcript_status "KNOWN"; transcript_name "SIKE1-205"; exon_number "2"; exon_id "ENSE00001814736.1"; talon_gene "2664"; talon_transcript "9788"; talon_exon "47590"; exon_status "KNOWN"; level "2"; source "HAVANA";
chr1	HAVANA	transcript	114779202	114780495	.	-	.	gene_id "ENSG00000052723.11"; transcript_id "ENST00000471969.1"; gene_name "SIKE1"; gene_status "KNOWN"; gene_type "protein_coding"; transcript_type "retained_intron"; transcript_status "KNOWN"; transcript_name "SIKE1-206"; talon_gene "2664"; talon_transcript "9790"; havana_transcript "OTTHUMT00000092754.1"; level "2"; source "HAVANA"; transcript_support_level "2";
chr1	HAVANA	exon	114780110	114780495	.	-	.	gene_id "ENSG00000052723.11"; transcript_id "ENST00000471969.1"; gene_type "protein_coding"; gene_status "KNOWN"; gene_name "SIKE1"; transcript_type "retained_intron"; transcript_status "KNOWN"; transcript_name "SIKE1-206"; exon_number "1"; exon_id "ENSE00001928007.1"; talon_gene "2664"; talon_transcript "9790"; talon_exon "47595"; exon_status "KNOWN"; level "2"; source "HAVANA";
chr1	HAVANA	exon	114779202	114779284	.	-	.	gene_id "ENSG00000052723.11"; transcript_id "ENST00000471969.1"; gene_type "protein_coding"; gene_status "KNOWN"; gene_name "SIKE1"; transcript_type "retained_intron"; transcript_status "KNOWN"; transcript_name "SIKE1-206"; exon_number "2"; exon_id "ENSE00001827230.1"; talon_gene "2664"; talon_transcript "9790"; talon_exon "47596"; exon_status "KNOWN"; level "2"; source "HAVANA";
chr1	HAVANA	gene	116373260	116404772	.	+	.	gene_id "ENSG00000163399.15"; gene_name "ATP1A1"; gene_status "KNOWN"; gene_type "protein_coding"; talon_gene "2691"; havana_gene "OTTHUMG00000012109.9"; level "2";
chr1	HAVANA	transcript	116373260	116404774	.	+	.	gene_id "ENSG00000163399.15"; transcript_id "ENST00000295598.9"; gene_name "ATP1A1"; gene_status "KNOWN"; gene_type "protein_coding"; transcript_type "protein_coding"; transcript_status "KNOWN"; transcript_name "ATP1A1-201"; talon_gene "2691"; talon_transcript "9843"; ccdsid "CCDS887.1"; havana_transcript "OTTHUMT00000033481.5"; level "2"; protein_id "ENSP00000295598.5"; source "HAVANA"; tag "CCDS"; transcript_support_level "1";
chr1	HAVANA	exon	116373260	116373523	.	+	.	gene_id "ENSG00000163399.15"; transcript_id "ENST00000295598.9"; gene_type "protein_coding"; gene_status "KNOWN"; gene_name "ATP1A1"; transcript_type "protein_coding"; transcript_status "KNOWN"; transcript_name "ATP1A1-201"; exon_number "1"; exon_id "ENSE00002716005.1"; talon_gene "2691"; talon_transcript "9843"; talon_exon "47900"; ccdsid "CCDS887.1"; exon_status "KNOWN"; level "2"; protein_id "ENSP00000295598.5"; source "HAVANA"; tag "CCDS";
chr1	ENSEMBL	exon	116384014	116384124	.	+	.	gene_id "ENSG00000163399.15"; transcript_id "ENST00000295598.9"; gene_type "protein_coding"; gene_status "KNOWN"; gene_name "ATP1A1"; transcript_type "protein_coding"; transcript_status "KNOWN"; transcript_name "ATP1A1-201"; exon_number "2"; exon_id "ENSE00003638429.1"; talon_gene "2691"; talon_transcript "9843"; talon_exon "47893"; ccdsid "CCDS53351.1"; exon_status "KNOWN"; level "3"; protein_id "ENSP00000445306.1"; source "ENSEMBL"; tag "CCDS";
chr1	ENSEMBL	exon	116384783	116384842	.	+	.	gene_id "ENSG00000163399.15"; transcript_id "ENST00000295598.9"; gene_type "protein_coding"; gene_status "KNOWN"; gene_name "ATP1A1"; transcript_type "protein_coding"; transcript_status "KNOWN"; transcript_name "ATP1A1-201"; exon_number "3"; exon_id "ENSE00001804292.1"; talon_gene "2691"; talon_transcript "9843"; talon_exon "47895"; ccdsid "CCDS53351.1"; exon_status "KNOWN"; level "3"; protein_id "ENSP00000445306.1"; source "ENSEMBL"; tag "CCDS";
chr1	ENSEMBL	exon	116387288	116387491	.	+	.	gene_id "ENSG00000163399.15"; transcript_id "ENST00000295598.9"; gene_type "protein_coding"; gene_status "KNOWN"; gene_name "ATP1A1"; transcript_type "protein_coding"; transcript_status "KNOWN"; transcript_name "ATP1A1-201"; exon_number "4"; exon_id "ENSE00001697909.1"; talon_gene "2691"; talon_transcript "9843"; talon_exon "47897"; ccdsid "CCDS53351.1"; exon_status "KNOWN"; level "3"; protein_id "ENSP00000445306.1"; source "ENSEMBL"; tag "CCDS";
chr1	ENSEMBL	exon	116388131	116388244	.	+	.	gene_id "ENSG00000163399.15"; transcript_id "ENST00000295598.9"; gene_type "protein_coding"; gene_status "KNOWN"; gene_name "ATP1A1"; transcript_type "protein_coding"; transcript_status "KNOWN"; transcript_name "ATP1A1-201"; exon_number "5"; exon_id "ENSE00001606107.1"; talon_gene "2691"; talon_transcript "9843"; talon_exon "47902"; ccdsid "CCDS53351.1"; exon_status "KNOWN"; level "3"; protein_id "ENSP00000445306.1"; source "ENSEMBL"; tag "CCDS";
chr1	ENSEMBL	exon	116388638	116388772	.	+	.	gene_id "ENSG00000163399.15"; transcript_id "ENST00000295598.9"; gene_type "protein_coding"; gene_status "KNOWN"; gene_name "ATP1A1"; transcript_type "protein_coding"; transcript_status "KNOWN"; transcript_name "ATP1A1-201"; exon_number "6"; exon_id "ENSE00001720588.1"; talon_gene "2691"; talon_transcript "9843"; talon_exon "47904"; ccdsid "CCDS53351.1"; exon_status "KNOWN"; level "3"; protein_id "ENSP00000445306.1"; source "ENSEMBL"; tag "CCDS";
chr1	ENSEMBL	exon	116388902	116389019	.	+	.	gene_id "ENSG00000163399.15"; transcript_id "ENST00000295598.9"; gene_type "protein_coding"; gene_status "KNOWN"; gene_name "ATP1A1"; transcript_type "protein_coding"; transcript_status "KNOWN"; transcript_name "ATP1A1-201"; exon_number "7"; exon_id "ENSE00003667908.1"; talon_gene "2691"; talon_transcript "9843"; talon_exon "47906"; ccdsid "CCDS53351.1"; exon_status "KNOWN"; level "3"; protein_id "ENSP00000445306.1"; source "ENSEMBL"; tag "CCDS";
chr1	ENSEMBL	exon	116389439	116389707	.	+	.	gene_id "ENSG00000163399.15"; transcript_id "ENST00000295598.9"; gene_type "protein_coding"; gene_status "KNOWN"; gene_name "ATP1A1"; transcript_type "protein_coding"; transcript_status "KNOWN"; transcript_name "ATP1A1-201"; exon_number "8"; exon_id "ENSE00001633629.1"; talon_gene "2691"; talon_transcript "9843"; talon_exon "47908"; ccdsid "CCDS53351.1"; exon_status "KNOWN"; level "3"; protein_id "ENSP00000445306.1"; source "ENSEMBL"; tag "CCDS";
chr1	ENSEMBL	exon	116390213	116390411	.	+	.	gene_id "ENSG00000163399.15"; transcript_id "ENST00000295598.9"; gene_type "protein_coding"; gene_status "KNOWN"; gene_name "ATP1A1"; transcript_type "protein_coding"; transcript_status "KNOWN"; transcript_name "ATP1A1-201"; exon_number "9"; exon_id "ENSE00001616448.1"; talon_gene "2691"; talon_transcript "9843"; talon_exon "47910"; ccdsid "CCDS53351.1"; exon_status "KNOWN"; level "3"; protein_id "ENSP00000445306.1"; source "ENSEMBL"; tag "CCDS";
chr1	ENSEMBL	exon	116390782	116390891	.	+	.	gene_id "ENSG00000163399.15"; transcript_id "ENST00000295598.9"; gene_type "protein_coding"; gene_status "KNOWN"; gene_name "ATP1A1"; transcript_type "protein_coding"; transcript_status "KNOWN"; transcript_name "ATP1A1-201"; exon_number "10"; exon_id "ENSE00001754252.1"; talon_gene "2691"; talon_transcript "9843"; talon_exon "47912"; ccdsid "CCDS53351.1"; exon_status "KNOWN"; level "3"; protein_id "ENSP00000445306.1"; source "ENSEMBL"; tag "CCDS";
chr1	ENSEMBL	exon	116392854	116392988	.	+	.	gene_id "ENSG00000163399.15"; transcript_id "ENST00000295598.9"; gene_type "protein_coding"; gene_status "KNOWN"; gene_name "ATP1A1"; transcript_type "protein_coding"; transcript_status "KNOWN"; transcript_name "ATP1A1-201"; exon_number "11"; exon_id "ENSE00001655769.1"; talon_gene "2691"; talon_transcript "9843"; talon_exon "47914"; ccdsid "CCDS53351.1"; exon_status "KNOWN"; level "3"; protein_id "ENSP00000445306.1"; source "ENSEMBL"; tag "CCDS";
chr1	ENSEMBL	exon	116393531	116393723	.	+	.	gene_id "ENSG00000163399.15"; transcript_id "ENST00000295598.9"; gene_type "protein_coding"; gene_status "KNOWN"; gene_name "ATP1A1"; transcript_type "protein_coding"; transcript_status "KNOWN"; transcript_name "ATP1A1-201"; exon_number "12"; exon_id "ENSE00001644074.1"; talon_gene "2691"; talon_transcript "9843"; talon_exon "47916"; ccdsid "CCDS53351.1"; exon_status "KNOWN"; level "3"; protein_id "ENSP00000445306.1"; source "ENSEMBL"; tag "CCDS";
chr1	ENSEMBL	exon	116395110	116395285	.	+	.	gene_id "ENSG00000163399.15"; transcript_id "ENST00000295598.9"; gene_type "protein_coding"; gene_status "KNOWN"; gene_name "ATP1A1"; transcript_type "protein_coding"; transcript_status "KNOWN"; transcript_name "ATP1A1-201"; exon_number "13"; exon_id "ENSE00001601549.1"; talon_gene "2691"; talon_transcript "9843"; talon_exon "47918"; ccdsid "CCDS53351.1"; exon_status "KNOWN"; level "3"; protein_id "ENSP00000445306.1"; source "ENSEMBL"; tag "CCDS";
chr1	ENSEMBL	exon	116396598	116396734	.	+	.	gene_id "ENSG00000163399.15"; transcript_id "ENST00000295598.9"; gene_type "protein_coding"; gene_status "KNOWN"; gene_name "ATP1A1"; transcript_type "protein_coding"; transcript_status "KNOWN"; transcript_name "ATP1A1-201"; exon_number "14"; exon_id "ENSE00001634637.1"; talon_gene "2691"; talon_transcript "9843"; talon_exon "47920"; ccdsid "CCDS53351.1"; exon_status "KNOWN"; level "3"; protein_id "ENSP00000445306.1"; source "ENSEMBL"; tag "CCDS";
chr1	ENSEMBL	exon	116397888	116398038	.	+	.	gene_id "ENSG00000163399.15"; transcript_id "ENST00000295598.9"; gene_type "protein_coding"; gene_status "KNOWN"; gene_name "ATP1A1"; transcript_type "protein_coding"; transcript_status "KNOWN"; transcript_name "ATP1A1-201"; exon_number "15"; exon_id "ENSE00001596785.1"; talon_gene "2691"; talon_transcript "9843"; talon_exon "47922"; ccdsid "CCDS53351.1"; exon_status "KNOWN"; level "3"; protein_id "ENSP00000445306.1"; source "ENSEMBL"; tag "CCDS";
chr1	ENSEMBL	exon	116398621	116398789	.	+	.	gene_id "ENSG00000163399.15"; transcript_id "ENST00000295598.9"; gene_type "protein_coding"; gene_status "KNOWN"; gene_name "ATP1A1"; transcript_type "protein_coding"; transcript_status "KNOWN"; transcript_name "ATP1A1-201"; exon_number "16"; exon_id "ENSE00001755191.1"; talon_gene "2691"; talon_transcript "9843"; talon_exon "47924"; ccdsid "CCDS53351.1"; exon_status "KNOWN"; level "3"; protein_id "ENSP00000445306.1"; source "ENSEMBL"; tag "CCDS";
chr1	ENSEMBL	exon	116398930	116399084	.	+	.	gene_id "ENSG00000163399.15"; transcript_id "ENST00000295598.9"; gene_type "protein_coding"; gene_status "KNOWN"; gene_name "ATP1A1"; transcript_type "protein_coding"; transcript_status "KNOWN"; transcript_name "ATP1A1-201"; exon_number "17"; exon_id "ENSE00001623942.1"; talon_gene "2691"; talon_transcript "9843"; talon_exon "47926"; ccdsid "CCDS53351.1"; exon_status "KNOWN"; level "3"; protein_id "ENSP00000445306.1"; source "ENSEMBL"; tag "CCDS";
chr1	ENSEMBL	exon	116399420	116399543	.	+	.	gene_id "ENSG00000163399.15"; transcript_id "ENST00000295598.9"; gene_type "protein_coding"; gene_status "KNOWN"; gene_name "ATP1A1"; transcript_type "protein_coding"; transcript_status "KNOWN"; transcript_name "ATP1A1-201"; exon_number "18"; exon_id "ENSE00001789005.1"; talon_gene "2691"; talon_transcript "9843"; talon_exon "47928"; ccdsid "CCDS53351.1"; exon_status "KNOWN"; level "3"; protein_id "ENSP00000445306.1"; source "ENSEMBL"; tag "CCDS";
chr1	ENSEMBL	exon	116400861	116401006	.	+	.	gene_id "ENSG00000163399.15"; transcript_id "ENST00000295598.9"; gene_type "protein_coding"; gene_status "KNOWN"; gene_name "ATP1A1"; transcript_type "protein_coding"; transcript_status "KNOWN"; transcript_name "ATP1A1-201"; exon_number "19"; exon_id "ENSE00001752571.1"; talon_gene "2691"; talon_transcript "9843"; talon_exon "47930"; ccdsid "CCDS53351.1"; exon_status "KNOWN"; level "3"; protein_id "ENSP00000445306.1"; source "ENSEMBL"; tag "CCDS";
chr1	ENSEMBL	exon	116401130	116401260	.	+	.	gene_id "ENSG00000163399.15"; transcript_id "ENST00000295598.9"; gene_type "protein_coding"; gene_status "KNOWN"; gene_name "ATP1A1"; transcript_type "protein_coding"; transcript_status "KNOWN"; transcript_name "ATP1A1-201"; exon_number "20"; exon_id "ENSE00003598098.1"; talon_gene "2691"; talon_transcript "9843"; talon_exon "47932"; ccdsid "CCDS53351.1"; exon_status "KNOWN"; level "3"; protein_id "ENSP00000445306.1"; source "ENSEMBL"; tag "CCDS";
chr1	ENSEMBL	exon	116401554	116401655	.	+	.	gene_id "ENSG00000163399.15"; transcript_id "ENST00000295598.9"; gene_type "protein_coding"; gene_status "KNOWN"; gene_name "ATP1A1"; transcript_type "protein_coding"; transcript_status "KNOWN"; transcript_name "ATP1A1-201"; exon_number "21"; exon_id "ENSE00001638847.1"; talon_gene "2691"; talon_transcript "9843"; talon_exon "47934"; ccdsid "CCDS53351.1"; exon_status "KNOWN"; level "3"; protein_id "ENSP00000445306.1"; source "ENSEMBL"; tag "CCDS";
chr1	ENSEMBL	exon	116403884	116403975	.	+	.	gene_id "ENSG00000163399.15"; transcript_id "ENST00000295598.9"; gene_type "protein_coding"; gene_status "KNOWN"; gene_name "ATP1A1"; transcript_type "protein_coding"; transcript_status "KNOWN"; transcript_name "ATP1A1-201"; exon_number "22"; exon_id "ENSE00001621938.1"; talon_gene "2691"; talon_transcript "9843"; talon_exon "47936"; ccdsid "CCDS53351.1"; exon_status "KNOWN"; level "3"; protein_id "ENSP00000445306.1"; source "ENSEMBL"; tag "CCDS";
chr1	HAVANA	exon	116404416	116404774	.	+	.	gene_id "ENSG00000163399.15"; transcript_id "ENST00000295598.9"; gene_type "protein_coding"; gene_status "KNOWN"; gene_name "ATP1A1"; transcript_type "protein_coding"; transcript_status "KNOWN"; transcript_name "ATP1A1-201"; exon_number "23"; exon_id "ENSE00001900442.1"; talon_gene "2691"; talon_transcript "9843"; talon_exon "47938"; ccdsid "CCDS887.1"; exon_status "KNOWN"; level "2"; protein_id "ENSP00000295598.5"; source "HAVANA"; tag "CCDS";
chr1	ENSEMBL	transcript	116373867	116404772	.	+	.	gene_id "ENSG00000163399.15"; transcript_id "ENST00000537345.5"; gene_name "ATP1A1"; gene_status "KNOWN"; gene_type "protein_coding"; transcript_type "protein_coding"; transcript_status "KNOWN"; transcript_name "ATP1A1-211"; talon_gene "2691"; talon_transcript "9845"; ccdsid "CCDS53351.1"; level "3"; protein_id "ENSP00000445306.1"; source "ENSEMBL"; tag "CCDS"; transcript_support_level "2";
chr1	ENSEMBL	exon	116373867	116374241	.	+	.	gene_id "ENSG00000163399.15"; transcript_id "ENST00000537345.5"; gene_type "protein_coding"; gene_status "KNOWN"; gene_name "ATP1A1"; transcript_type "protein_coding"; transcript_status "KNOWN"; transcript_name "ATP1A1-211"; exon_number "1"; exon_id "ENSE00002207024.1"; talon_gene "2691"; talon_transcript "9845"; talon_exon "47941"; ccdsid "CCDS53351.1"; exon_status "KNOWN"; level "3"; protein_id "ENSP00000445306.1"; source "ENSEMBL"; tag "CCDS";
chr1	ENSEMBL	exon	116384014	116384124	.	+	.	gene_id "ENSG00000163399.15"; transcript_id "ENST00000537345.5"; gene_type "protein_coding"; gene_status "KNOWN"; gene_name "ATP1A1"; transcript_type "protein_coding"; transcript_status "KNOWN"; transcript_name "ATP1A1-211"; exon_number "2"; exon_id "ENSE00003638429.1"; talon_gene "2691"; talon_transcript "9845"; talon_exon "47893"; ccdsid "CCDS53351.1"; exon_status "KNOWN"; level "3"; protein_id "ENSP00000445306.1"; source "ENSEMBL"; tag "CCDS";
chr1	ENSEMBL	exon	116384783	116384842	.	+	.	gene_id "ENSG00000163399.15"; transcript_id "ENST00000537345.5"; gene_type "protein_coding"; gene_status "KNOWN"; gene_name "ATP1A1"; transcript_type "protein_coding"; transcript_status "KNOWN"; transcript_name "ATP1A1-211"; exon_number "3"; exon_id "ENSE00001804292.1"; talon_gene "2691"; talon_transcript "9845"; talon_exon "47895"; ccdsid "CCDS53351.1"; exon_status "KNOWN"; level "3"; protein_id "ENSP00000445306.1"; source "ENSEMBL"; tag "CCDS";
chr1	ENSEMBL	exon	116387288	116387491	.	+	.	gene_id "ENSG00000163399.15"; transcript_id "ENST00000537345.5"; gene_type "protein_coding"; gene_status "KNOWN"; gene_name "ATP1A1"; transcript_type "protein_coding"; transcript_status "KNOWN"; transcript_name "ATP1A1-211"; exon_number "4"; exon_id "ENSE00001697909.1"; talon_gene "2691"; talon_transcript "9845"; talon_exon "47897"; ccdsid "CCDS53351.1"; exon_status "KNOWN"; level "3"; protein_id "ENSP00000445306.1"; source "ENSEMBL"; tag "CCDS";
chr1	ENSEMBL	exon	116388131	116388244	.	+	.	gene_id "ENSG00000163399.15"; transcript_id "ENST00000537345.5"; gene_type "protein_coding"; gene_status "KNOWN"; gene_name "ATP1A1"; transcript_type "protein_coding"; transcript_status "KNOWN"; transcript_name "ATP1A1-211"; exon_number "5"; exon_id "ENSE00001606107.1"; talon_gene "2691"; talon_transcript "9845"; talon_exon "47902"; ccdsid "CCDS53351.1"; exon_status "KNOWN"; level "3"; protein_id "ENSP00000445306.1"; source "ENSEMBL"; tag "CCDS";
chr1	ENSEMBL	exon	116388638	116388772	.	+	.	gene_id "ENSG00000163399.15"; transcript_id "ENST00000537345.5"; gene_type "protein_coding"; gene_status "KNOWN"; gene_name "ATP1A1"; transcript_type "protein_coding"; transcript_status "KNOWN"; transcript_name "ATP1A1-211"; exon_number "6"; exon_id "ENSE00001720588.1"; talon_gene "2691"; talon_transcript "9845"; talon_exon "47904"; ccdsid "CCDS53351.1"; exon_status "KNOWN"; level "3"; protein_id "ENSP00000445306.1"; source "ENSEMBL"; tag "CCDS";
chr1	ENSEMBL	exon	116388902	116389019	.	+	.	gene_id "ENSG00000163399.15"; transcript_id "ENST00000537345.5"; gene_type "protein_coding"; gene_status "KNOWN"; gene_name "ATP1A1"; transcript_type "protein_coding"; transcript_status "KNOWN"; transcript_name "ATP1A1-211"; exon_number "7"; exon_id "ENSE00003667908.1"; talon_gene "2691"; talon_transcript "9845"; talon_exon "47906"; ccdsid "CCDS53351.1"; exon_status "KNOWN"; level "3"; protein_id "ENSP00000445306.1"; source "ENSEMBL"; tag "CCDS";
chr1	ENSEMBL	exon	116389439	116389707	.	+	.	gene_id "ENSG00000163399.15"; transcript_id "ENST00000537345.5"; gene_type "protein_coding"; gene_status "KNOWN"; gene_name "ATP1A1"; transcript_type "protein_coding"; transcript_status "KNOWN"; transcript_name "ATP1A1-211"; exon_number "8"; exon_id "ENSE00001633629.1"; talon_gene "2691"; talon_transcript "9845"; talon_exon "47908"; ccdsid "CCDS53351.1"; exon_status "KNOWN"; level "3"; protein_id "ENSP00000445306.1"; source "ENSEMBL"; tag "CCDS";
chr1	ENSEMBL	exon	116390213	116390411	.	+	.	gene_id "ENSG00000163399.15"; transcript_id "ENST00000537345.5"; gene_type "protein_coding"; gene_status "KNOWN"; gene_name "ATP1A1"; transcript_type "protein_coding"; transcript_status "KNOWN"; transcript_name "ATP1A1-211"; exon_number "9"; exon_id "ENSE00001616448.1"; talon_gene "2691"; talon_transcript "9845"; talon_exon "47910"; ccdsid "CCDS53351.1"; exon_status "KNOWN"; level "3"; protein_id "ENSP00000445306.1"; source "ENSEMBL"; tag "CCDS";
chr1	ENSEMBL	exon	116390782	116390891	.	+	.	gene_id "ENSG00000163399.15"; transcript_id "ENST00000537345.5"; gene_type "protein_coding"; gene_status "KNOWN"; gene_name "ATP1A1"; transcript_type "protein_coding"; transcript_status "KNOWN"; transcript_name "ATP1A1-211"; exon_number "10"; exon_id "ENSE00001754252.1"; talon_gene "2691"; talon_transcript "9845"; talon_exon "47912"; ccdsid "CCDS53351.1"; exon_status "KNOWN"; level "3"; protein_id "ENSP00000445306.1"; source "ENSEMBL"; tag "CCDS";
chr1	ENSEMBL	exon	116392854	116392988	.	+	.	gene_id "ENSG00000163399.15"; transcript_id "ENST00000537345.5"; gene_type "protein_coding"; gene_status "KNOWN"; gene_name "ATP1A1"; transcript_type "protein_coding"; transcript_status "KNOWN"; transcript_name "ATP1A1-211"; exon_number "11"; exon_id "ENSE00001655769.1"; talon_gene "2691"; talon_transcript "9845"; talon_exon "47914"; ccdsid "CCDS53351.1"; exon_status "KNOWN"; level "3"; protein_id "ENSP00000445306.1"; source "ENSEMBL"; tag "CCDS";
chr1	ENSEMBL	exon	116393531	116393723	.	+	.	gene_id "ENSG00000163399.15"; transcript_id "ENST00000537345.5"; gene_type "protein_coding"; gene_status "KNOWN"; gene_name "ATP1A1"; transcript_type "protein_coding"; transcript_status "KNOWN"; transcript_name "ATP1A1-211"; exon_number "12"; exon_id "ENSE00001644074.1"; talon_gene "2691"; talon_transcript "9845"; talon_exon "47916"; ccdsid "CCDS53351.1"; exon_status "KNOWN"; level "3"; protein_id "ENSP00000445306.1"; source "ENSEMBL"; tag "CCDS";
chr1	ENSEMBL	exon	116395110	116395285	.	+	.	gene_id "ENSG00000163399.15"; transcript_id "ENST00000537345.5"; gene_type "protein_coding"; gene_status "KNOWN"; gene_name "ATP1A1"; transcript_type "protein_coding"; transcript_status "KNOWN"; transcript_name "ATP1A1-211"; exon_number "13"; exon_id "ENSE00001601549.1"; talon_gene "2691"; talon_transcript "9845"; talon_exon "47918"; ccdsid "CCDS53351.1"; exon_status "KNOWN"; level "3"; protein_id "ENSP00000445306.1"; source "ENSEMBL"; tag "CCDS";
chr1	ENSEMBL	exon	116396598	116396734	.	+	.	gene_id "ENSG00000163399.15"; transcript_id "ENST00000537345.5"; gene_type "protein_coding"; gene_status "KNOWN"; gene_name "ATP1A1"; transcript_type "protein_coding"; transcript_status "KNOWN"; transcript_name "ATP1A1-211"; exon_number "14"; exon_id "ENSE00001634637.1"; talon_gene "2691"; talon_transcript "9845"; talon_exon "47920"; ccdsid "CCDS53351.1"; exon_status "KNOWN"; level "3"; protein_id "ENSP00000445306.1"; source "ENSEMBL"; tag "CCDS";
chr1	ENSEMBL	exon	116397888	116398038	.	+	.	gene_id "ENSG00000163399.15"; transcript_id "ENST00000537345.5"; gene_type "protein_coding"; gene_status "KNOWN"; gene_name "ATP1A1"; transcript_type "protein_coding"; transcript_status "KNOWN"; transcript_name "ATP1A1-211"; exon_number "15"; exon_id "ENSE00001596785.1"; talon_gene "2691"; talon_transcript "9845"; talon_exon "47922"; ccdsid "CCDS53351.1"; exon_status "KNOWN"; level "3"; protein_id "ENSP00000445306.1"; source "ENSEMBL"; tag "CCDS";
chr1	ENSEMBL	exon	116398621	116398789	.	+	.	gene_id "ENSG00000163399.15"; transcript_id "ENST00000537345.5"; gene_type "protein_coding"; gene_status "KNOWN"; gene_name "ATP1A1"; transcript_type "protein_coding"; transcript_status "KNOWN"; transcript_name "ATP1A1-211"; exon_number "16"; exon_id "ENSE00001755191.1"; talon_gene "2691"; talon_transcript "9845"; talon_exon "47924"; ccdsid "CCDS53351.1"; exon_status "KNOWN"; level "3"; protein_id "ENSP00000445306.1"; source "ENSEMBL"; tag "CCDS";
chr1	ENSEMBL	exon	116398930	116399084	.	+	.	gene_id "ENSG00000163399.15"; transcript_id "ENST00000537345.5"; gene_type "protein_coding"; gene_status "KNOWN"; gene_name "ATP1A1"; transcript_type "protein_coding"; transcript_status "KNOWN"; transcript_name "ATP1A1-211"; exon_number "17"; exon_id "ENSE00001623942.1"; talon_gene "2691"; talon_transcript "9845"; talon_exon "47926"; ccdsid "CCDS53351.1"; exon_status "KNOWN"; level "3"; protein_id "ENSP00000445306.1"; source "ENSEMBL"; tag "CCDS";
chr1	ENSEMBL	exon	116399420	116399543	.	+	.	gene_id "ENSG00000163399.15"; transcript_id "ENST00000537345.5"; gene_type "protein_coding"; gene_status "KNOWN"; gene_name "ATP1A1"; transcript_type "protein_coding"; transcript_status "KNOWN"; transcript_name "ATP1A1-211"; exon_number "18"; exon_id "ENSE00001789005.1"; talon_gene "2691"; talon_transcript "9845"; talon_exon "47928"; ccdsid "CCDS53351.1"; exon_status "KNOWN"; level "3"; protein_id "ENSP00000445306.1"; source "ENSEMBL"; tag "CCDS";
chr1	ENSEMBL	exon	116400861	116401006	.	+	.	gene_id "ENSG00000163399.15"; transcript_id "ENST00000537345.5"; gene_type "protein_coding"; gene_status "KNOWN"; gene_name "ATP1A1"; transcript_type "protein_coding"; transcript_status "KNOWN"; transcript_name "ATP1A1-211"; exon_number "19"; exon_id "ENSE00001752571.1"; talon_gene "2691"; talon_transcript "9845"; talon_exon "47930"; ccdsid "CCDS53351.1"; exon_status "KNOWN"; level "3"; protein_id "ENSP00000445306.1"; source "ENSEMBL"; tag "CCDS";
chr1	ENSEMBL	exon	116401130	116401260	.	+	.	gene_id "ENSG00000163399.15"; transcript_id "ENST00000537345.5"; gene_type "protein_coding"; gene_status "KNOWN"; gene_name "ATP1A1"; transcript_type "protein_coding"; transcript_status "KNOWN"; transcript_name "ATP1A1-211"; exon_number "20"; exon_id "ENSE00003598098.1"; talon_gene "2691"; talon_transcript "9845"; talon_exon "47932"; ccdsid "CCDS53351.1"; exon_status "KNOWN"; level "3"; protein_id "ENSP00000445306.1"; source "ENSEMBL"; tag "CCDS";
chr1	ENSEMBL	exon	116401554	116401655	.	+	.	gene_id "ENSG00000163399.15"; transcript_id "ENST00000537345.5"; gene_type "protein_coding"; gene_status "KNOWN"; gene_name "ATP1A1"; transcript_type "protein_coding"; transcript_status "KNOWN"; transcript_name "ATP1A1-211"; exon_number "21"; exon_id "ENSE00001638847.1"; talon_gene "2691"; talon_transcript "9845"; talon_exon "47934"; ccdsid "CCDS53351.1"; exon_status "KNOWN"; level "3"; protein_id "ENSP00000445306.1"; source "ENSEMBL"; tag "CCDS";
chr1	ENSEMBL	exon	116403884	116403975	.	+	.	gene_id "ENSG00000163399.15"; transcript_id "ENST00000537345.5"; gene_type "protein_coding"; gene_status "KNOWN"; gene_name "ATP1A1"; transcript_type "protein_coding"; transcript_status "KNOWN"; transcript_name "ATP1A1-211"; exon_number "22"; exon_id "ENSE00001621938.1"; talon_gene "2691"; talon_transcript "9845"; talon_exon "47936"; ccdsid "CCDS53351.1"; exon_status "KNOWN"; level "3"; protein_id "ENSP00000445306.1"; source "ENSEMBL"; tag "CCDS";
chr1	ENSEMBL	exon	116404416	116404772	.	+	.	gene_id "ENSG00000163399.15"; transcript_id "ENST00000537345.5"; gene_type "protein_coding"; gene_status "KNOWN"; gene_name "ATP1A1"; transcript_type "protein_coding"; transcript_status "KNOWN"; transcript_name "ATP1A1-211"; exon_number "23"; exon_id "ENSE00002217165.1"; talon_gene "2691"; talon_transcript "9845"; talon_exon "47943"; ccdsid "CCDS53351.1"; exon_status "KNOWN"; level "3"; protein_id "ENSP00000445306.1"; source "ENSEMBL"; tag "CCDS";
chr1	HAVANA	transcript	116387303	116388525	.	+	.	gene_id "ENSG00000163399.15"; transcript_id "ENST00000463382.1"; gene_name "ATP1A1"; gene_status "KNOWN"; gene_type "protein_coding"; transcript_type "processed_transcript"; transcript_status "KNOWN"; transcript_name "ATP1A1-206"; talon_gene "2691"; talon_transcript "9848"; havana_transcript "OTTHUMT00000033484.3"; level "2"; source "HAVANA"; transcript_support_level "2";
chr1	HAVANA	exon	116387303	116387491	.	+	.	gene_id "ENSG00000163399.15"; transcript_id "ENST00000463382.1"; gene_type "protein_coding"; gene_status "KNOWN"; gene_name "ATP1A1"; transcript_type "processed_transcript"; transcript_status "KNOWN"; transcript_name "ATP1A1-206"; exon_number "1"; exon_id "ENSE00001889288.1"; talon_gene "2691"; talon_transcript "9848"; talon_exon "47949"; exon_status "KNOWN"; level "2"; source "HAVANA";
chr1	HAVANA	exon	116388131	116388525	.	+	.	gene_id "ENSG00000163399.15"; transcript_id "ENST00000463382.1"; gene_type "protein_coding"; gene_status "KNOWN"; gene_name "ATP1A1"; transcript_type "processed_transcript"; transcript_status "KNOWN"; transcript_name "ATP1A1-206"; exon_number "2"; exon_id "ENSE00001867080.1"; talon_gene "2691"; talon_transcript "9848"; talon_exon "47950"; exon_status "KNOWN"; level "2"; source "HAVANA";
chr1	TALON	transcript	116388131	116404772	.	+	.	gene_id "ENSG00000163399.15"; transcript_id "ENCODEHT000559622"; gene_name "ATP1A1"; gene_status "KNOWN"; gene_type "protein_coding"; transcript_status "NOVEL"; transcript_name "ENCODEHT000559622"; talon_gene "2691"; talon_transcript "559622"; ISM-suffix_to_IDs "9843,9845,9847,559456,559467,559476,559568,559572,559581,559603,559609"; ISM-suffix_transcript "TRUE"; ISM_to_IDs "9843,9845,9847,559456,559467,559476,559568,559572,559581,559603,559609"; ISM_transcript "TRUE";
chr1	ENSEMBL	exon	116388131	116388244	.	+	.	gene_id "ENSG00000163399.15"; transcript_id "ENCODEHT000559622"; gene_type "protein_coding"; gene_status "KNOWN"; gene_name "ATP1A1"; transcript_status "NOVEL"; transcript_name "ENCODEHT000559622"; exon_number "1"; exon_id "ENSE00001606107.1"; talon_gene "2691"; talon_transcript "559622"; talon_exon "47902"; ccdsid "CCDS53351.1"; exon_status "KNOWN"; level "3"; protein_id "ENSP00000445306.1"; source "ENSEMBL"; tag "CCDS";
chr1	ENSEMBL	exon	116388638	116388772	.	+	.	gene_id "ENSG00000163399.15"; transcript_id "ENCODEHT000559622"; gene_type "protein_coding"; gene_status "KNOWN"; gene_name "ATP1A1"; transcript_status "NOVEL"; transcript_name "ENCODEHT000559622"; exon_number "2"; exon_id "ENSE00001720588.1"; talon_gene "2691"; talon_transcript "559622"; talon_exon "47904"; ccdsid "CCDS53351.1"; exon_status "KNOWN"; level "3"; protein_id "ENSP00000445306.1"; source "ENSEMBL"; tag "CCDS";
chr1	ENSEMBL	exon	116388902	116389019	.	+	.	gene_id "ENSG00000163399.15"; transcript_id "ENCODEHT000559622"; gene_type "protein_coding"; gene_status "KNOWN"; gene_name "ATP1A1"; transcript_status "NOVEL"; transcript_name "ENCODEHT000559622"; exon_number "3"; exon_id "ENSE00003667908.1"; talon_gene "2691"; talon_transcript "559622"; talon_exon "47906"; ccdsid "CCDS53351.1"; exon_status "KNOWN"; level "3"; protein_id "ENSP00000445306.1"; source "ENSEMBL"; tag "CCDS";
chr1	ENSEMBL	exon	116389439	116389707	.	+	.	gene_id "ENSG00000163399.15"; transcript_id "ENCODEHT000559622"; gene_type "protein_coding"; gene_status "KNOWN"; gene_name "ATP1A1"; transcript_status "NOVEL"; transcript_name "ENCODEHT000559622"; exon_number "4"; exon_id "ENSE00001633629.1"; talon_gene "2691"; talon_transcript "559622"; talon_exon "47908"; ccdsid "CCDS53351.1"; exon_status "KNOWN"; level "3"; protein_id "ENSP00000445306.1"; source "ENSEMBL"; tag "CCDS";
chr1	ENSEMBL	exon	116390213	116390411	.	+	.	gene_id "ENSG00000163399.15"; transcript_id "ENCODEHT000559622"; gene_type "protein_coding"; gene_status "KNOWN"; gene_name "ATP1A1"; transcript_status "NOVEL"; transcript_name "ENCODEHT000559622"; exon_number "5"; exon_id "ENSE00001616448.1"; talon_gene "2691"; talon_transcript "559622"; talon_exon "47910"; ccdsid "CCDS53351.1"; exon_status "KNOWN"; level "3"; protein_id "ENSP00000445306.1"; source "ENSEMBL"; tag "CCDS";
chr1	ENSEMBL	exon	116390782	116390891	.	+	.	gene_id "ENSG00000163399.15"; transcript_id "ENCODEHT000559622"; gene_type "protein_coding"; gene_status "KNOWN"; gene_name "ATP1A1"; transcript_status "NOVEL"; transcript_name "ENCODEHT000559622"; exon_number "6"; exon_id "ENSE00001754252.1"; talon_gene "2691"; talon_transcript "559622"; talon_exon "47912"; ccdsid "CCDS53351.1"; exon_status "KNOWN"; level "3"; protein_id "ENSP00000445306.1"; source "ENSEMBL"; tag "CCDS";
chr1	ENSEMBL	exon	116392854	116392988	.	+	.	gene_id "ENSG00000163399.15"; transcript_id "ENCODEHT000559622"; gene_type "protein_coding"; gene_status "KNOWN"; gene_name "ATP1A1"; transcript_status "NOVEL"; transcript_name "ENCODEHT000559622"; exon_number "7"; exon_id "ENSE00001655769.1"; talon_gene "2691"; talon_transcript "559622"; talon_exon "47914"; ccdsid "CCDS53351.1"; exon_status "KNOWN"; level "3"; protein_id "ENSP00000445306.1"; source "ENSEMBL"; tag "CCDS";
chr1	ENSEMBL	exon	116393531	116393723	.	+	.	gene_id "ENSG00000163399.15"; transcript_id "ENCODEHT000559622"; gene_type "protein_coding"; gene_status "KNOWN"; gene_name "ATP1A1"; transcript_status "NOVEL"; transcript_name "ENCODEHT000559622"; exon_number "8"; exon_id "ENSE00001644074.1"; talon_gene "2691"; talon_transcript "559622"; talon_exon "47916"; ccdsid "CCDS53351.1"; exon_status "KNOWN"; level "3"; protein_id "ENSP00000445306.1"; source "ENSEMBL"; tag "CCDS";
chr1	ENSEMBL	exon	116395110	116395285	.	+	.	gene_id "ENSG00000163399.15"; transcript_id "ENCODEHT000559622"; gene_type "protein_coding"; gene_status "KNOWN"; gene_name "ATP1A1"; transcript_status "NOVEL"; transcript_name "ENCODEHT000559622"; exon_number "9"; exon_id "ENSE00001601549.1"; talon_gene "2691"; talon_transcript "559622"; talon_exon "47918"; ccdsid "CCDS53351.1"; exon_status "KNOWN"; level "3"; protein_id "ENSP00000445306.1"; source "ENSEMBL"; tag "CCDS";
chr1	ENSEMBL	exon	116396598	116396734	.	+	.	gene_id "ENSG00000163399.15"; transcript_id "ENCODEHT000559622"; gene_type "protein_coding"; gene_status "KNOWN"; gene_name "ATP1A1"; transcript_status "NOVEL"; transcript_name "ENCODEHT000559622"; exon_number "10"; exon_id "ENSE00001634637.1"; talon_gene "2691"; talon_transcript "559622"; talon_exon "47920"; ccdsid "CCDS53351.1"; exon_status "KNOWN"; level "3"; protein_id "ENSP00000445306.1"; source "ENSEMBL"; tag "CCDS";
chr1	ENSEMBL	exon	116397888	116398038	.	+	.	gene_id "ENSG00000163399.15"; transcript_id "ENCODEHT000559622"; gene_type "protein_coding"; gene_status "KNOWN"; gene_name "ATP1A1"; transcript_status "NOVEL"; transcript_name "ENCODEHT000559622"; exon_number "11"; exon_id "ENSE00001596785.1"; talon_gene "2691"; talon_transcript "559622"; talon_exon "47922"; ccdsid "CCDS53351.1"; exon_status "KNOWN"; level "3"; protein_id "ENSP00000445306.1"; source "ENSEMBL"; tag "CCDS";
chr1	ENSEMBL	exon	116398621	116398789	.	+	.	gene_id "ENSG00000163399.15"; transcript_id "ENCODEHT000559622"; gene_type "protein_coding"; gene_status "KNOWN"; gene_name "ATP1A1"; transcript_status "NOVEL"; transcript_name "ENCODEHT000559622"; exon_number "12"; exon_id "ENSE00001755191.1"; talon_gene "2691"; talon_transcript "559622"; talon_exon "47924"; ccdsid "CCDS53351.1"; exon_status "KNOWN"; level "3"; protein_id "ENSP00000445306.1"; source "ENSEMBL"; tag "CCDS";
chr1	ENSEMBL	exon	116398930	116399084	.	+	.	gene_id "ENSG00000163399.15"; transcript_id "ENCODEHT000559622"; gene_type "protein_coding"; gene_status "KNOWN"; gene_name "ATP1A1"; transcript_status "NOVEL"; transcript_name "ENCODEHT000559622"; exon_number "13"; exon_id "ENSE00001623942.1"; talon_gene "2691"; talon_transcript "559622"; talon_exon "47926"; ccdsid "CCDS53351.1"; exon_status "KNOWN"; level "3"; protein_id "ENSP00000445306.1"; source "ENSEMBL"; tag "CCDS";
chr1	ENSEMBL	exon	116399420	116399543	.	+	.	gene_id "ENSG00000163399.15"; transcript_id "ENCODEHT000559622"; gene_type "protein_coding"; gene_status "KNOWN"; gene_name "ATP1A1"; transcript_status "NOVEL"; transcript_name "ENCODEHT000559622"; exon_number "14"; exon_id "ENSE00001789005.1"; talon_gene "2691"; talon_transcript "559622"; talon_exon "47928"; ccdsid "CCDS53351.1"; exon_status "KNOWN"; level "3"; protein_id "ENSP00000445306.1"; source "ENSEMBL"; tag "CCDS";
chr1	ENSEMBL	exon	116400861	116401006	.	+	.	gene_id "ENSG00000163399.15"; transcript_id "ENCODEHT000559622"; gene_type "protein_coding"; gene_status "KNOWN"; gene_name "ATP1A1"; transcript_status "NOVEL"; transcript_name "ENCODEHT000559622"; exon_number "15"; exon_id "ENSE00001752571.1"; talon_gene "2691"; talon_transcript "559622"; talon_exon "47930"; ccdsid "CCDS53351.1"; exon_status "KNOWN"; level "3"; protein_id "ENSP00000445306.1"; source "ENSEMBL"; tag "CCDS";
chr1	ENSEMBL	exon	116401130	116401260	.	+	.	gene_id "ENSG00000163399.15"; transcript_id "ENCODEHT000559622"; gene_type "protein_coding"; gene_status "KNOWN"; gene_name "ATP1A1"; transcript_status "NOVEL"; transcript_name "ENCODEHT000559622"; exon_number "16"; exon_id "ENSE00003598098.1"; talon_gene "2691"; talon_transcript "559622"; talon_exon "47932"; ccdsid "CCDS53351.1"; exon_status "KNOWN"; level "3"; protein_id "ENSP00000445306.1"; source "ENSEMBL"; tag "CCDS";
chr1	ENSEMBL	exon	116401554	116401655	.	+	.	gene_id "ENSG00000163399.15"; transcript_id "ENCODEHT000559622"; gene_type "protein_coding"; gene_status "KNOWN"; gene_name "ATP1A1"; transcript_status "NOVEL"; transcript_name "ENCODEHT000559622"; exon_number "17"; exon_id "ENSE00001638847.1"; talon_gene "2691"; talon_transcript "559622"; talon_exon "47934"; ccdsid "CCDS53351.1"; exon_status "KNOWN"; level "3"; protein_id "ENSP00000445306.1"; source "ENSEMBL"; tag "CCDS";
chr1	ENSEMBL	exon	116403884	116403975	.	+	.	gene_id "ENSG00000163399.15"; transcript_id "ENCODEHT000559622"; gene_type "protein_coding"; gene_status "KNOWN"; gene_name "ATP1A1"; transcript_status "NOVEL"; transcript_name "ENCODEHT000559622"; exon_number "18"; exon_id "ENSE00001621938.1"; talon_gene "2691"; talon_transcript "559622"; talon_exon "47936"; ccdsid "CCDS53351.1"; exon_status "KNOWN"; level "3"; protein_id "ENSP00000445306.1"; source "ENSEMBL"; tag "CCDS";
chr1	ENSEMBL	exon	116404416	116404772	.	+	.	gene_id "ENSG00000163399.15"; transcript_id "ENCODEHT000559622"; gene_type "protein_coding"; gene_status "KNOWN"; gene_name "ATP1A1"; transcript_status "NOVEL"; transcript_name "ENCODEHT000559622"; exon_number "19"; exon_id "ENSE00002217165.1"; talon_gene "2691"; talon_transcript "559622"; talon_exon "47943"; ccdsid "CCDS53351.1"; exon_status "KNOWN"; level "3"; protein_id "ENSP00000445306.1"; source "ENSEMBL"; tag "CCDS";
chr1	TALON	transcript	116388727	116404772	.	+	.	gene_id "ENSG00000163399.15"; transcript_id "ENCODEHT000559634"; gene_name "ATP1A1"; gene_status "KNOWN"; gene_type "protein_coding"; transcript_status "NOVEL"; transcript_name "ENCODEHT000559634"; talon_gene "2691"; talon_transcript "559634"; ISM-suffix_to_IDs "9843,9845,9847,559426,559444,559456,559467,559476,559568,559572,559581,559603,559609,559619,559622"; ISM-suffix_transcript "TRUE"; ISM_to_IDs "9843,9845,9847,559426,559444,559456,559467,559476,559568,559572,559581,559603,559609,559619,559622"; ISM_transcript "TRUE";
chr1	HAVANA	exon	116388727	116388772	.	+	.	gene_id "ENSG00000163399.15"; transcript_id "ENCODEHT000559634"; gene_type "protein_coding"; gene_status "KNOWN"; gene_name "ATP1A1"; transcript_status "NOVEL"; transcript_name "ENCODEHT000559634"; exon_number "1"; exon_id "ENSE00001920071.1"; talon_gene "2691"; talon_transcript "559634"; talon_exon "47951"; exon_status "KNOWN"; level "2"; source "HAVANA";
chr1	ENSEMBL	exon	116388902	116389019	.	+	.	gene_id "ENSG00000163399.15"; transcript_id "ENCODEHT000559634"; gene_type "protein_coding"; gene_status "KNOWN"; gene_name "ATP1A1"; transcript_status "NOVEL"; transcript_name "ENCODEHT000559634"; exon_number "2"; exon_id "ENSE00003667908.1"; talon_gene "2691"; talon_transcript "559634"; talon_exon "47906"; ccdsid "CCDS53351.1"; exon_status "KNOWN"; level "3"; protein_id "ENSP00000445306.1"; source "ENSEMBL"; tag "CCDS";
chr1	ENSEMBL	exon	116389439	116389707	.	+	.	gene_id "ENSG00000163399.15"; transcript_id "ENCODEHT000559634"; gene_type "protein_coding"; gene_status "KNOWN"; gene_name "ATP1A1"; transcript_status "NOVEL"; transcript_name "ENCODEHT000559634"; exon_number "3"; exon_id "ENSE00001633629.1"; talon_gene "2691"; talon_transcript "559634"; talon_exon "47908"; ccdsid "CCDS53351.1"; exon_status "KNOWN"; level "3"; protein_id "ENSP00000445306.1"; source "ENSEMBL"; tag "CCDS";
chr1	ENSEMBL	exon	116390213	116390411	.	+	.	gene_id "ENSG00000163399.15"; transcript_id "ENCODEHT000559634"; gene_type "protein_coding"; gene_status "KNOWN"; gene_name "ATP1A1"; transcript_status "NOVEL"; transcript_name "ENCODEHT000559634"; exon_number "4"; exon_id "ENSE00001616448.1"; talon_gene "2691"; talon_transcript "559634"; talon_exon "47910"; ccdsid "CCDS53351.1"; exon_status "KNOWN"; level "3"; protein_id "ENSP00000445306.1"; source "ENSEMBL"; tag "CCDS";
chr1	ENSEMBL	exon	116390782	116390891	.	+	.	gene_id "ENSG00000163399.15"; transcript_id "ENCODEHT000559634"; gene_type "protein_coding"; gene_status "KNOWN"; gene_name "ATP1A1"; transcript_status "NOVEL"; transcript_name "ENCODEHT000559634"; exon_number "5"; exon_id "ENSE00001754252.1"; talon_gene "2691"; talon_transcript "559634"; talon_exon "47912"; ccdsid "CCDS53351.1"; exon_status "KNOWN"; level "3"; protein_id "ENSP00000445306.1"; source "ENSEMBL"; tag "CCDS";
chr1	ENSEMBL	exon	116392854	116392988	.	+	.	gene_id "ENSG00000163399.15"; transcript_id "ENCODEHT000559634"; gene_type "protein_coding"; gene_status "KNOWN"; gene_name "ATP1A1"; transcript_status "NOVEL"; transcript_name "ENCODEHT000559634"; exon_number "6"; exon_id "ENSE00001655769.1"; talon_gene "2691"; talon_transcript "559634"; talon_exon "47914"; ccdsid "CCDS53351.1"; exon_status "KNOWN"; level "3"; protein_id "ENSP00000445306.1"; source "ENSEMBL"; tag "CCDS";
chr1	ENSEMBL	exon	116393531	116393723	.	+	.	gene_id "ENSG00000163399.15"; transcript_id "ENCODEHT000559634"; gene_type "protein_coding"; gene_status "KNOWN"; gene_name "ATP1A1"; transcript_status "NOVEL"; transcript_name "ENCODEHT000559634"; exon_number "7"; exon_id "ENSE00001644074.1"; talon_gene "2691"; talon_transcript "559634"; talon_exon "47916"; ccdsid "CCDS53351.1"; exon_status "KNOWN"; level "3"; protein_id "ENSP00000445306.1"; source "ENSEMBL"; tag "CCDS";
chr1	ENSEMBL	exon	116395110	116395285	.	+	.	gene_id "ENSG00000163399.15"; transcript_id "ENCODEHT000559634"; gene_type "protein_coding"; gene_status "KNOWN"; gene_name "ATP1A1"; transcript_status "NOVEL"; transcript_name "ENCODEHT000559634"; exon_number "8"; exon_id "ENSE00001601549.1"; talon_gene "2691"; talon_transcript "559634"; talon_exon "47918"; ccdsid "CCDS53351.1"; exon_status "KNOWN"; level "3"; protein_id "ENSP00000445306.1"; source "ENSEMBL"; tag "CCDS";
chr1	ENSEMBL	exon	116396598	116396734	.	+	.	gene_id "ENSG00000163399.15"; transcript_id "ENCODEHT000559634"; gene_type "protein_coding"; gene_status "KNOWN"; gene_name "ATP1A1"; transcript_status "NOVEL"; transcript_name "ENCODEHT000559634"; exon_number "9"; exon_id "ENSE00001634637.1"; talon_gene "2691"; talon_transcript "559634"; talon_exon "47920"; ccdsid "CCDS53351.1"; exon_status "KNOWN"; level "3"; protein_id "ENSP00000445306.1"; source "ENSEMBL"; tag "CCDS";
chr1	ENSEMBL	exon	116397888	116398038	.	+	.	gene_id "ENSG00000163399.15"; transcript_id "ENCODEHT000559634"; gene_type "protein_coding"; gene_status "KNOWN"; gene_name "ATP1A1"; transcript_status "NOVEL"; transcript_name "ENCODEHT000559634"; exon_number "10"; exon_id "ENSE00001596785.1"; talon_gene "2691"; talon_transcript "559634"; talon_exon "47922"; ccdsid "CCDS53351.1"; exon_status "KNOWN"; level "3"; protein_id "ENSP00000445306.1"; source "ENSEMBL"; tag "CCDS";
chr1	ENSEMBL	exon	116398621	116398789	.	+	.	gene_id "ENSG00000163399.15"; transcript_id "ENCODEHT000559634"; gene_type "protein_coding"; gene_status "KNOWN"; gene_name "ATP1A1"; transcript_status "NOVEL"; transcript_name "ENCODEHT000559634"; exon_number "11"; exon_id "ENSE00001755191.1"; talon_gene "2691"; talon_transcript "559634"; talon_exon "47924"; ccdsid "CCDS53351.1"; exon_status "KNOWN"; level "3"; protein_id "ENSP00000445306.1"; source "ENSEMBL"; tag "CCDS";
chr1	ENSEMBL	exon	116398930	116399084	.	+	.	gene_id "ENSG00000163399.15"; transcript_id "ENCODEHT000559634"; gene_type "protein_coding"; gene_status "KNOWN"; gene_name "ATP1A1"; transcript_status "NOVEL"; transcript_name "ENCODEHT000559634"; exon_number "12"; exon_id "ENSE00001623942.1"; talon_gene "2691"; talon_transcript "559634"; talon_exon "47926"; ccdsid "CCDS53351.1"; exon_status "KNOWN"; level "3"; protein_id "ENSP00000445306.1"; source "ENSEMBL"; tag "CCDS";
chr1	ENSEMBL	exon	116399420	116399543	.	+	.	gene_id "ENSG00000163399.15"; transcript_id "ENCODEHT000559634"; gene_type "protein_coding"; gene_status "KNOWN"; gene_name "ATP1A1"; transcript_status "NOVEL"; transcript_name "ENCODEHT000559634"; exon_number "13"; exon_id "ENSE00001789005.1"; talon_gene "2691"; talon_transcript "559634"; talon_exon "47928"; ccdsid "CCDS53351.1"; exon_status "KNOWN"; level "3"; protein_id "ENSP00000445306.1"; source "ENSEMBL"; tag "CCDS";
chr1	ENSEMBL	exon	116400861	116401006	.	+	.	gene_id "ENSG00000163399.15"; transcript_id "ENCODEHT000559634"; gene_type "protein_coding"; gene_status "KNOWN"; gene_name "ATP1A1"; transcript_status "NOVEL"; transcript_name "ENCODEHT000559634"; exon_number "14"; exon_id "ENSE00001752571.1"; talon_gene "2691"; talon_transcript "559634"; talon_exon "47930"; ccdsid "CCDS53351.1"; exon_status "KNOWN"; level "3"; protein_id "ENSP00000445306.1"; source "ENSEMBL"; tag "CCDS";
chr1	ENSEMBL	exon	116401130	116401260	.	+	.	gene_id "ENSG00000163399.15"; transcript_id "ENCODEHT000559634"; gene_type "protein_coding"; gene_status "KNOWN"; gene_name "ATP1A1"; transcript_status "NOVEL"; transcript_name "ENCODEHT000559634"; exon_number "15"; exon_id "ENSE00003598098.1"; talon_gene "2691"; talon_transcript "559634"; talon_exon "47932"; ccdsid "CCDS53351.1"; exon_status "KNOWN"; level "3"; protein_id "ENSP00000445306.1"; source "ENSEMBL"; tag "CCDS";
chr1	ENSEMBL	exon	116401554	116401655	.	+	.	gene_id "ENSG00000163399.15"; transcript_id "ENCODEHT000559634"; gene_type "protein_coding"; gene_status "KNOWN"; gene_name "ATP1A1"; transcript_status "NOVEL"; transcript_name "ENCODEHT000559634"; exon_number "16"; exon_id "ENSE00001638847.1"; talon_gene "2691"; talon_transcript "559634"; talon_exon "47934"; ccdsid "CCDS53351.1"; exon_status "KNOWN"; level "3"; protein_id "ENSP00000445306.1"; source "ENSEMBL"; tag "CCDS";
chr1	ENSEMBL	exon	116403884	116403975	.	+	.	gene_id "ENSG00000163399.15"; transcript_id "ENCODEHT000559634"; gene_type "protein_coding"; gene_status "KNOWN"; gene_name "ATP1A1"; transcript_status "NOVEL"; transcript_name "ENCODEHT000559634"; exon_number "17"; exon_id "ENSE00001621938.1"; talon_gene "2691"; talon_transcript "559634"; talon_exon "47936"; ccdsid "CCDS53351.1"; exon_status "KNOWN"; level "3"; protein_id "ENSP00000445306.1"; source "ENSEMBL"; tag "CCDS";
chr1	ENSEMBL	exon	116404416	116404772	.	+	.	gene_id "ENSG00000163399.15"; transcript_id "ENCODEHT000559634"; gene_type "protein_coding"; gene_status "KNOWN"; gene_name "ATP1A1"; transcript_status "NOVEL"; transcript_name "ENCODEHT000559634"; exon_number "18"; exon_id "ENSE00002217165.1"; talon_gene "2691"; talon_transcript "559634"; talon_exon "47943"; ccdsid "CCDS53351.1"; exon_status "KNOWN"; level "3"; protein_id "ENSP00000445306.1"; source "ENSEMBL"; tag "CCDS";
chr1	TALON	transcript	116388727	116404772	.	+	.	gene_id "ENSG00000163399.15"; transcript_id "ENCODEHT000559656"; gene_name "ATP1A1"; gene_status "KNOWN"; gene_type "protein_coding"; transcript_status "NOVEL"; transcript_name "ENCODEHT000559656"; talon_gene "2691"; talon_transcript "559656"; ISM-suffix_to_IDs "9843,9845,9847,559426,559444,559456,559467,559476,559568,559572,559581,559603,559609,559619,559622,559634"; ISM-suffix_transcript "TRUE"; ISM_to_IDs "9843,9845,9847,559426,559444,559456,559467,559476,559568,559572,559581,559603,559609,559619,559622,559634"; ISM_transcript "TRUE";
chr1	TALON	exon	116388727	116389019	.	+	.	gene_id "ENSG00000163399.15"; transcript_id "ENCODEHT000559656"; gene_type "protein_coding"; gene_status "KNOWN"; gene_name "ATP1A1"; transcript_status "NOVEL"; transcript_name "ENCODEHT000559656"; exon_number "1"; exon_id "1341499"; talon_gene "2691"; talon_transcript "559656"; talon_exon "1341499"; exon_status "NOVEL";
chr1	ENSEMBL	exon	116389439	116389707	.	+	.	gene_id "ENSG00000163399.15"; transcript_id "ENCODEHT000559656"; gene_type "protein_coding"; gene_status "KNOWN"; gene_name "ATP1A1"; transcript_status "NOVEL"; transcript_name "ENCODEHT000559656"; exon_number "2"; exon_id "ENSE00001633629.1"; talon_gene "2691"; talon_transcript "559656"; talon_exon "47908"; ccdsid "CCDS53351.1"; exon_status "KNOWN"; level "3"; protein_id "ENSP00000445306.1"; source "ENSEMBL"; tag "CCDS";
chr1	ENSEMBL	exon	116390213	116390411	.	+	.	gene_id "ENSG00000163399.15"; transcript_id "ENCODEHT000559656"; gene_type "protein_coding"; gene_status "KNOWN"; gene_name "ATP1A1"; transcript_status "NOVEL"; transcript_name "ENCODEHT000559656"; exon_number "3"; exon_id "ENSE00001616448.1"; talon_gene "2691"; talon_transcript "559656"; talon_exon "47910"; ccdsid "CCDS53351.1"; exon_status "KNOWN"; level "3"; protein_id "ENSP00000445306.1"; source "ENSEMBL"; tag "CCDS";
chr1	ENSEMBL	exon	116390782	116390891	.	+	.	gene_id "ENSG00000163399.15"; transcript_id "ENCODEHT000559656"; gene_type "protein_coding"; gene_status "KNOWN"; gene_name "ATP1A1"; transcript_status "NOVEL"; transcript_name "ENCODEHT000559656"; exon_number "4"; exon_id "ENSE00001754252.1"; talon_gene "2691"; talon_transcript "559656"; talon_exon "47912"; ccdsid "CCDS53351.1"; exon_status "KNOWN"; level "3"; protein_id "ENSP00000445306.1"; source "ENSEMBL"; tag "CCDS";
chr1	ENSEMBL	exon	116392854	116392988	.	+	.	gene_id "ENSG00000163399.15"; transcript_id "ENCODEHT000559656"; gene_type "protein_coding"; gene_status "KNOWN"; gene_name "ATP1A1"; transcript_status "NOVEL"; transcript_name "ENCODEHT000559656"; exon_number "5"; exon_id "ENSE00001655769.1"; talon_gene "2691"; talon_transcript "559656"; talon_exon "47914"; ccdsid "CCDS53351.1"; exon_status "KNOWN"; level "3"; protein_id "ENSP00000445306.1"; source "ENSEMBL"; tag "CCDS";
chr1	ENSEMBL	exon	116393531	116393723	.	+	.	gene_id "ENSG00000163399.15"; transcript_id "ENCODEHT000559656"; gene_type "protein_coding"; gene_status "KNOWN"; gene_name "ATP1A1"; transcript_status "NOVEL"; transcript_name "ENCODEHT000559656"; exon_number "6"; exon_id "ENSE00001644074.1"; talon_gene "2691"; talon_transcript "559656"; talon_exon "47916"; ccdsid "CCDS53351.1"; exon_status "KNOWN"; level "3"; protein_id "ENSP00000445306.1"; source "ENSEMBL"; tag "CCDS";
chr1	ENSEMBL	exon	116395110	116395285	.	+	.	gene_id "ENSG00000163399.15"; transcript_id "ENCODEHT000559656"; gene_type "protein_coding"; gene_status "KNOWN"; gene_name "ATP1A1"; transcript_status "NOVEL"; transcript_name "ENCODEHT000559656"; exon_number "7"; exon_id "ENSE00001601549.1"; talon_gene "2691"; talon_transcript "559656"; talon_exon "47918"; ccdsid "CCDS53351.1"; exon_status "KNOWN"; level "3"; protein_id "ENSP00000445306.1"; source "ENSEMBL"; tag "CCDS";
chr1	ENSEMBL	exon	116396598	116396734	.	+	.	gene_id "ENSG00000163399.15"; transcript_id "ENCODEHT000559656"; gene_type "protein_coding"; gene_status "KNOWN"; gene_name "ATP1A1"; transcript_status "NOVEL"; transcript_name "ENCODEHT000559656"; exon_number "8"; exon_id "ENSE00001634637.1"; talon_gene "2691"; talon_transcript "559656"; talon_exon "47920"; ccdsid "CCDS53351.1"; exon_status "KNOWN"; level "3"; protein_id "ENSP00000445306.1"; source "ENSEMBL"; tag "CCDS";
chr1	ENSEMBL	exon	116397888	116398038	.	+	.	gene_id "ENSG00000163399.15"; transcript_id "ENCODEHT000559656"; gene_type "protein_coding"; gene_status "KNOWN"; gene_name "ATP1A1"; transcript_status "NOVEL"; transcript_name "ENCODEHT000559656"; exon_number "9"; exon_id "ENSE00001596785.1"; talon_gene "2691"; talon_transcript "559656"; talon_exon "47922"; ccdsid "CCDS53351.1"; exon_status "KNOWN"; level "3"; protein_id "ENSP00000445306.1"; source "ENSEMBL"; tag "CCDS";
chr1	ENSEMBL	exon	116398621	116398789	.	+	.	gene_id "ENSG00000163399.15"; transcript_id "ENCODEHT000559656"; gene_type "protein_coding"; gene_status "KNOWN"; gene_name "ATP1A1"; transcript_status "NOVEL"; transcript_name "ENCODEHT000559656"; exon_number "10"; exon_id "ENSE00001755191.1"; talon_gene "2691"; talon_transcript "559656"; talon_exon "47924"; ccdsid "CCDS53351.1"; exon_status "KNOWN"; level "3"; protein_id "ENSP00000445306.1"; source "ENSEMBL"; tag "CCDS";
chr1	ENSEMBL	exon	116398930	116399084	.	+	.	gene_id "ENSG00000163399.15"; transcript_id "ENCODEHT000559656"; gene_type "protein_coding"; gene_status "KNOWN"; gene_name "ATP1A1"; transcript_status "NOVEL"; transcript_name "ENCODEHT000559656"; exon_number "11"; exon_id "ENSE00001623942.1"; talon_gene "2691"; talon_transcript "559656"; talon_exon "47926"; ccdsid "CCDS53351.1"; exon_status "KNOWN"; level "3"; protein_id "ENSP00000445306.1"; source "ENSEMBL"; tag "CCDS";
chr1	ENSEMBL	exon	116399420	116399543	.	+	.	gene_id "ENSG00000163399.15"; transcript_id "ENCODEHT000559656"; gene_type "protein_coding"; gene_status "KNOWN"; gene_name "ATP1A1"; transcript_status "NOVEL"; transcript_name "ENCODEHT000559656"; exon_number "12"; exon_id "ENSE00001789005.1"; talon_gene "2691"; talon_transcript "559656"; talon_exon "47928"; ccdsid "CCDS53351.1"; exon_status "KNOWN"; level "3"; protein_id "ENSP00000445306.1"; source "ENSEMBL"; tag "CCDS";
chr1	ENSEMBL	exon	116400861	116401006	.	+	.	gene_id "ENSG00000163399.15"; transcript_id "ENCODEHT000559656"; gene_type "protein_coding"; gene_status "KNOWN"; gene_name "ATP1A1"; transcript_status "NOVEL"; transcript_name "ENCODEHT000559656"; exon_number "13"; exon_id "ENSE00001752571.1"; talon_gene "2691"; talon_transcript "559656"; talon_exon "47930"; ccdsid "CCDS53351.1"; exon_status "KNOWN"; level "3"; protein_id "ENSP00000445306.1"; source "ENSEMBL"; tag "CCDS";
chr1	ENSEMBL	exon	116401130	116401260	.	+	.	gene_id "ENSG00000163399.15"; transcript_id "ENCODEHT000559656"; gene_type "protein_coding"; gene_status "KNOWN"; gene_name "ATP1A1"; transcript_status "NOVEL"; transcript_name "ENCODEHT000559656"; exon_number "14"; exon_id "ENSE00003598098.1"; talon_gene "2691"; talon_transcript "559656"; talon_exon "47932"; ccdsid "CCDS53351.1"; exon_status "KNOWN"; level "3"; protein_id "ENSP00000445306.1"; source "ENSEMBL"; tag "CCDS";
chr1	ENSEMBL	exon	116401554	116401655	.	+	.	gene_id "ENSG00000163399.15"; transcript_id "ENCODEHT000559656"; gene_type "protein_coding"; gene_status "KNOWN"; gene_name "ATP1A1"; transcript_status "NOVEL"; transcript_name "ENCODEHT000559656"; exon_number "15"; exon_id "ENSE00001638847.1"; talon_gene "2691"; talon_transcript "559656"; talon_exon "47934"; ccdsid "CCDS53351.1"; exon_status "KNOWN"; level "3"; protein_id "ENSP00000445306.1"; source "ENSEMBL"; tag "CCDS";
chr1	ENSEMBL	exon	116403884	116403975	.	+	.	gene_id "ENSG00000163399.15"; transcript_id "ENCODEHT000559656"; gene_type "protein_coding"; gene_status "KNOWN"; gene_name "ATP1A1"; transcript_status "NOVEL"; transcript_name "ENCODEHT000559656"; exon_number "16"; exon_id "ENSE00001621938.1"; talon_gene "2691"; talon_transcript "559656"; talon_exon "47936"; ccdsid "CCDS53351.1"; exon_status "KNOWN"; level "3"; protein_id "ENSP00000445306.1"; source "ENSEMBL"; tag "CCDS";
chr1	ENSEMBL	exon	116404416	116404772	.	+	.	gene_id "ENSG00000163399.15"; transcript_id "ENCODEHT000559656"; gene_type "protein_coding"; gene_status "KNOWN"; gene_name "ATP1A1"; transcript_status "NOVEL"; transcript_name "ENCODEHT000559656"; exon_number "17"; exon_id "ENSE00002217165.1"; talon_gene "2691"; talon_transcript "559656"; talon_exon "47943"; ccdsid "CCDS53351.1"; exon_status "KNOWN"; level "3"; protein_id "ENSP00000445306.1"; source "ENSEMBL"; tag "CCDS";
chr1	TALON	transcript	116389439	116404772	.	+	.	gene_id "ENSG00000163399.15"; transcript_id "ENCODEHT000559676"; gene_name "ATP1A1"; gene_status "KNOWN"; gene_type "protein_coding"; transcript_status "NOVEL"; transcript_name "ENCODEHT000559676"; talon_gene "2691"; talon_transcript "559676"; ISM-suffix_to_IDs "9843,9845,9847,559426,559444,559453,559456,559467,559476,559568,559572,559581,559603,559609,559619,559622,559634,559656"; ISM-suffix_transcript "TRUE"; ISM_to_IDs "9843,9845,9847,559426,559444,559453,559456,559467,559476,559568,559572,559581,559603,559609,559619,559622,559634,559656"; ISM_transcript "TRUE";
chr1	ENSEMBL	exon	116389439	116389707	.	+	.	gene_id "ENSG00000163399.15"; transcript_id "ENCODEHT000559676"; gene_type "protein_coding"; gene_status "KNOWN"; gene_name "ATP1A1"; transcript_status "NOVEL"; transcript_name "ENCODEHT000559676"; exon_number "1"; exon_id "ENSE00001633629.1"; talon_gene "2691"; talon_transcript "559676"; talon_exon "47908"; ccdsid "CCDS53351.1"; exon_status "KNOWN"; level "3"; protein_id "ENSP00000445306.1"; source "ENSEMBL"; tag "CCDS";
chr1	ENSEMBL	exon	116390213	116390411	.	+	.	gene_id "ENSG00000163399.15"; transcript_id "ENCODEHT000559676"; gene_type "protein_coding"; gene_status "KNOWN"; gene_name "ATP1A1"; transcript_status "NOVEL"; transcript_name "ENCODEHT000559676"; exon_number "2"; exon_id "ENSE00001616448.1"; talon_gene "2691"; talon_transcript "559676"; talon_exon "47910"; ccdsid "CCDS53351.1"; exon_status "KNOWN"; level "3"; protein_id "ENSP00000445306.1"; source "ENSEMBL"; tag "CCDS";
chr1	ENSEMBL	exon	116390782	116390891	.	+	.	gene_id "ENSG00000163399.15"; transcript_id "ENCODEHT000559676"; gene_type "protein_coding"; gene_status "KNOWN"; gene_name "ATP1A1"; transcript_status "NOVEL"; transcript_name "ENCODEHT000559676"; exon_number "3"; exon_id "ENSE00001754252.1"; talon_gene "2691"; talon_transcript "559676"; talon_exon "47912"; ccdsid "CCDS53351.1"; exon_status "KNOWN"; level "3"; protein_id "ENSP00000445306.1"; source "ENSEMBL"; tag "CCDS";
chr1	ENSEMBL	exon	116392854	116392988	.	+	.	gene_id "ENSG00000163399.15"; transcript_id "ENCODEHT000559676"; gene_type "protein_coding"; gene_status "KNOWN"; gene_name "ATP1A1"; transcript_status "NOVEL"; transcript_name "ENCODEHT000559676"; exon_number "4"; exon_id "ENSE00001655769.1"; talon_gene "2691"; talon_transcript "559676"; talon_exon "47914"; ccdsid "CCDS53351.1"; exon_status "KNOWN"; level "3"; protein_id "ENSP00000445306.1"; source "ENSEMBL"; tag "CCDS";
chr1	ENSEMBL	exon	116393531	116393723	.	+	.	gene_id "ENSG00000163399.15"; transcript_id "ENCODEHT000559676"; gene_type "protein_coding"; gene_status "KNOWN"; gene_name "ATP1A1"; transcript_status "NOVEL"; transcript_name "ENCODEHT000559676"; exon_number "5"; exon_id "ENSE00001644074.1"; talon_gene "2691"; talon_transcript "559676"; talon_exon "47916"; ccdsid "CCDS53351.1"; exon_status "KNOWN"; level "3"; protein_id "ENSP00000445306.1"; source "ENSEMBL"; tag "CCDS";
chr1	ENSEMBL	exon	116395110	116395285	.	+	.	gene_id "ENSG00000163399.15"; transcript_id "ENCODEHT000559676"; gene_type "protein_coding"; gene_status "KNOWN"; gene_name "ATP1A1"; transcript_status "NOVEL"; transcript_name "ENCODEHT000559676"; exon_number "6"; exon_id "ENSE00001601549.1"; talon_gene "2691"; talon_transcript "559676"; talon_exon "47918"; ccdsid "CCDS53351.1"; exon_status "KNOWN"; level "3"; protein_id "ENSP00000445306.1"; source "ENSEMBL"; tag "CCDS";
chr1	ENSEMBL	exon	116396598	116396734	.	+	.	gene_id "ENSG00000163399.15"; transcript_id "ENCODEHT000559676"; gene_type "protein_coding"; gene_status "KNOWN"; gene_name "ATP1A1"; transcript_status "NOVEL"; transcript_name "ENCODEHT000559676"; exon_number "7"; exon_id "ENSE00001634637.1"; talon_gene "2691"; talon_transcript "559676"; talon_exon "47920"; ccdsid "CCDS53351.1"; exon_status "KNOWN"; level "3"; protein_id "ENSP00000445306.1"; source "ENSEMBL"; tag "CCDS";
chr1	ENSEMBL	exon	116397888	116398038	.	+	.	gene_id "ENSG00000163399.15"; transcript_id "ENCODEHT000559676"; gene_type "protein_coding"; gene_status "KNOWN"; gene_name "ATP1A1"; transcript_status "NOVEL"; transcript_name "ENCODEHT000559676"; exon_number "8"; exon_id "ENSE00001596785.1"; talon_gene "2691"; talon_transcript "559676"; talon_exon "47922"; ccdsid "CCDS53351.1"; exon_status "KNOWN"; level "3"; protein_id "ENSP00000445306.1"; source "ENSEMBL"; tag "CCDS";
chr1	ENSEMBL	exon	116398621	116398789	.	+	.	gene_id "ENSG00000163399.15"; transcript_id "ENCODEHT000559676"; gene_type "protein_coding"; gene_status "KNOWN"; gene_name "ATP1A1"; transcript_status "NOVEL"; transcript_name "ENCODEHT000559676"; exon_number "9"; exon_id "ENSE00001755191.1"; talon_gene "2691"; talon_transcript "559676"; talon_exon "47924"; ccdsid "CCDS53351.1"; exon_status "KNOWN"; level "3"; protein_id "ENSP00000445306.1"; source "ENSEMBL"; tag "CCDS";
chr1	ENSEMBL	exon	116398930	116399084	.	+	.	gene_id "ENSG00000163399.15"; transcript_id "ENCODEHT000559676"; gene_type "protein_coding"; gene_status "KNOWN"; gene_name "ATP1A1"; transcript_status "NOVEL"; transcript_name "ENCODEHT000559676"; exon_number "10"; exon_id "ENSE00001623942.1"; talon_gene "2691"; talon_transcript "559676"; talon_exon "47926"; ccdsid "CCDS53351.1"; exon_status "KNOWN"; level "3"; protein_id "ENSP00000445306.1"; source "ENSEMBL"; tag "CCDS";
chr1	ENSEMBL	exon	116399420	116399543	.	+	.	gene_id "ENSG00000163399.15"; transcript_id "ENCODEHT000559676"; gene_type "protein_coding"; gene_status "KNOWN"; gene_name "ATP1A1"; transcript_status "NOVEL"; transcript_name "ENCODEHT000559676"; exon_number "11"; exon_id "ENSE00001789005.1"; talon_gene "2691"; talon_transcript "559676"; talon_exon "47928"; ccdsid "CCDS53351.1"; exon_status "KNOWN"; level "3"; protein_id "ENSP00000445306.1"; source "ENSEMBL"; tag "CCDS";
chr1	ENSEMBL	exon	116400861	116401006	.	+	.	gene_id "ENSG00000163399.15"; transcript_id "ENCODEHT000559676"; gene_type "protein_coding"; gene_status "KNOWN"; gene_name "ATP1A1"; transcript_status "NOVEL"; transcript_name "ENCODEHT000559676"; exon_number "12"; exon_id "ENSE00001752571.1"; talon_gene "2691"; talon_transcript "559676"; talon_exon "47930"; ccdsid "CCDS53351.1"; exon_status "KNOWN"; level "3"; protein_id "ENSP00000445306.1"; source "ENSEMBL"; tag "CCDS";
chr1	ENSEMBL	exon	116401130	116401260	.	+	.	gene_id "ENSG00000163399.15"; transcript_id "ENCODEHT000559676"; gene_type "protein_coding"; gene_status "KNOWN"; gene_name "ATP1A1"; transcript_status "NOVEL"; transcript_name "ENCODEHT000559676"; exon_number "13"; exon_id "ENSE00003598098.1"; talon_gene "2691"; talon_transcript "559676"; talon_exon "47932"; ccdsid "CCDS53351.1"; exon_status "KNOWN"; level "3"; protein_id "ENSP00000445306.1"; source "ENSEMBL"; tag "CCDS";
chr1	ENSEMBL	exon	116401554	116401655	.	+	.	gene_id "ENSG00000163399.15"; transcript_id "ENCODEHT000559676"; gene_type "protein_coding"; gene_status "KNOWN"; gene_name "ATP1A1"; transcript_status "NOVEL"; transcript_name "ENCODEHT000559676"; exon_number "14"; exon_id "ENSE00001638847.1"; talon_gene "2691"; talon_transcript "559676"; talon_exon "47934"; ccdsid "CCDS53351.1"; exon_status "KNOWN"; level "3"; protein_id "ENSP00000445306.1"; source "ENSEMBL"; tag "CCDS";
chr1	ENSEMBL	exon	116403884	116403975	.	+	.	gene_id "ENSG00000163399.15"; transcript_id "ENCODEHT000559676"; gene_type "protein_coding"; gene_status "KNOWN"; gene_name "ATP1A1"; transcript_status "NOVEL"; transcript_name "ENCODEHT000559676"; exon_number "15"; exon_id "ENSE00001621938.1"; talon_gene "2691"; talon_transcript "559676"; talon_exon "47936"; ccdsid "CCDS53351.1"; exon_status "KNOWN"; level "3"; protein_id "ENSP00000445306.1"; source "ENSEMBL"; tag "CCDS";
chr1	ENSEMBL	exon	116404416	116404772	.	+	.	gene_id "ENSG00000163399.15"; transcript_id "ENCODEHT000559676"; gene_type "protein_coding"; gene_status "KNOWN"; gene_name "ATP1A1"; transcript_status "NOVEL"; transcript_name "ENCODEHT000559676"; exon_number "16"; exon_id "ENSE00002217165.1"; talon_gene "2691"; talon_transcript "559676"; talon_exon "47943"; ccdsid "CCDS53351.1"; exon_status "KNOWN"; level "3"; protein_id "ENSP00000445306.1"; source "ENSEMBL"; tag "CCDS";
chr1	TALON	transcript	116390213	116404772	.	+	.	gene_id "ENSG00000163399.15"; transcript_id "ENCODEHT000559695"; gene_name "ATP1A1"; gene_status "KNOWN"; gene_type "protein_coding"; transcript_status "NOVEL"; transcript_name "ENCODEHT000559695"; talon_gene "2691"; talon_transcript "559695"; ISM-suffix_to_IDs "9843,9845,9847,559426,559444,559453,559456,559467,559476,559568,559572,559581,559603,559609,559619,559622,559634,559645,559656,559659,559674,559676"; ISM-suffix_transcript "TRUE"; ISM_to_IDs "9843,9845,9847,559426,559444,559453,559456,559467,559476,559568,559572,559581,559603,559609,559619,559622,559634,559645,559656,559659,559674,559676"; ISM_transcript "TRUE";
chr1	ENSEMBL	exon	116390213	116390411	.	+	.	gene_id "ENSG00000163399.15"; transcript_id "ENCODEHT000559695"; gene_type "protein_coding"; gene_status "KNOWN"; gene_name "ATP1A1"; transcript_status "NOVEL"; transcript_name "ENCODEHT000559695"; exon_number "1"; exon_id "ENSE00001616448.1"; talon_gene "2691"; talon_transcript "559695"; talon_exon "47910"; ccdsid "CCDS53351.1"; exon_status "KNOWN"; level "3"; protein_id "ENSP00000445306.1"; source "ENSEMBL"; tag "CCDS";
chr1	ENSEMBL	exon	116390782	116390891	.	+	.	gene_id "ENSG00000163399.15"; transcript_id "ENCODEHT000559695"; gene_type "protein_coding"; gene_status "KNOWN"; gene_name "ATP1A1"; transcript_status "NOVEL"; transcript_name "ENCODEHT000559695"; exon_number "2"; exon_id "ENSE00001754252.1"; talon_gene "2691"; talon_transcript "559695"; talon_exon "47912"; ccdsid "CCDS53351.1"; exon_status "KNOWN"; level "3"; protein_id "ENSP00000445306.1"; source "ENSEMBL"; tag "CCDS";
chr1	ENSEMBL	exon	116392854	116392988	.	+	.	gene_id "ENSG00000163399.15"; transcript_id "ENCODEHT000559695"; gene_type "protein_coding"; gene_status "KNOWN"; gene_name "ATP1A1"; transcript_status "NOVEL"; transcript_name "ENCODEHT000559695"; exon_number "3"; exon_id "ENSE00001655769.1"; talon_gene "2691"; talon_transcript "559695"; talon_exon "47914"; ccdsid "CCDS53351.1"; exon_status "KNOWN"; level "3"; protein_id "ENSP00000445306.1"; source "ENSEMBL"; tag "CCDS";
chr1	ENSEMBL	exon	116393531	116393723	.	+	.	gene_id "ENSG00000163399.15"; transcript_id "ENCODEHT000559695"; gene_type "protein_coding"; gene_status "KNOWN"; gene_name "ATP1A1"; transcript_status "NOVEL"; transcript_name "ENCODEHT000559695"; exon_number "4"; exon_id "ENSE00001644074.1"; talon_gene "2691"; talon_transcript "559695"; talon_exon "47916"; ccdsid "CCDS53351.1"; exon_status "KNOWN"; level "3"; protein_id "ENSP00000445306.1"; source "ENSEMBL"; tag "CCDS";
chr1	ENSEMBL	exon	116395110	116395285	.	+	.	gene_id "ENSG00000163399.15"; transcript_id "ENCODEHT000559695"; gene_type "protein_coding"; gene_status "KNOWN"; gene_name "ATP1A1"; transcript_status "NOVEL"; transcript_name "ENCODEHT000559695"; exon_number "5"; exon_id "ENSE00001601549.1"; talon_gene "2691"; talon_transcript "559695"; talon_exon "47918"; ccdsid "CCDS53351.1"; exon_status "KNOWN"; level "3"; protein_id "ENSP00000445306.1"; source "ENSEMBL"; tag "CCDS";
chr1	ENSEMBL	exon	116396598	116396734	.	+	.	gene_id "ENSG00000163399.15"; transcript_id "ENCODEHT000559695"; gene_type "protein_coding"; gene_status "KNOWN"; gene_name "ATP1A1"; transcript_status "NOVEL"; transcript_name "ENCODEHT000559695"; exon_number "6"; exon_id "ENSE00001634637.1"; talon_gene "2691"; talon_transcript "559695"; talon_exon "47920"; ccdsid "CCDS53351.1"; exon_status "KNOWN"; level "3"; protein_id "ENSP00000445306.1"; source "ENSEMBL"; tag "CCDS";
chr1	ENSEMBL	exon	116397888	116398038	.	+	.	gene_id "ENSG00000163399.15"; transcript_id "ENCODEHT000559695"; gene_type "protein_coding"; gene_status "KNOWN"; gene_name "ATP1A1"; transcript_status "NOVEL"; transcript_name "ENCODEHT000559695"; exon_number "7"; exon_id "ENSE00001596785.1"; talon_gene "2691"; talon_transcript "559695"; talon_exon "47922"; ccdsid "CCDS53351.1"; exon_status "KNOWN"; level "3"; protein_id "ENSP00000445306.1"; source "ENSEMBL"; tag "CCDS";
chr1	ENSEMBL	exon	116398621	116398789	.	+	.	gene_id "ENSG00000163399.15"; transcript_id "ENCODEHT000559695"; gene_type "protein_coding"; gene_status "KNOWN"; gene_name "ATP1A1"; transcript_status "NOVEL"; transcript_name "ENCODEHT000559695"; exon_number "8"; exon_id "ENSE00001755191.1"; talon_gene "2691"; talon_transcript "559695"; talon_exon "47924"; ccdsid "CCDS53351.1"; exon_status "KNOWN"; level "3"; protein_id "ENSP00000445306.1"; source "ENSEMBL"; tag "CCDS";
chr1	ENSEMBL	exon	116398930	116399084	.	+	.	gene_id "ENSG00000163399.15"; transcript_id "ENCODEHT000559695"; gene_type "protein_coding"; gene_status "KNOWN"; gene_name "ATP1A1"; transcript_status "NOVEL"; transcript_name "ENCODEHT000559695"; exon_number "9"; exon_id "ENSE00001623942.1"; talon_gene "2691"; talon_transcript "559695"; talon_exon "47926"; ccdsid "CCDS53351.1"; exon_status "KNOWN"; level "3"; protein_id "ENSP00000445306.1"; source "ENSEMBL"; tag "CCDS";
chr1	ENSEMBL	exon	116399420	116399543	.	+	.	gene_id "ENSG00000163399.15"; transcript_id "ENCODEHT000559695"; gene_type "protein_coding"; gene_status "KNOWN"; gene_name "ATP1A1"; transcript_status "NOVEL"; transcript_name "ENCODEHT000559695"; exon_number "10"; exon_id "ENSE00001789005.1"; talon_gene "2691"; talon_transcript "559695"; talon_exon "47928"; ccdsid "CCDS53351.1"; exon_status "KNOWN"; level "3"; protein_id "ENSP00000445306.1"; source "ENSEMBL"; tag "CCDS";
chr1	ENSEMBL	exon	116400861	116401006	.	+	.	gene_id "ENSG00000163399.15"; transcript_id "ENCODEHT000559695"; gene_type "protein_coding"; gene_status "KNOWN"; gene_name "ATP1A1"; transcript_status "NOVEL"; transcript_name "ENCODEHT000559695"; exon_number "11"; exon_id "ENSE00001752571.1"; talon_gene "2691"; talon_transcript "559695"; talon_exon "47930"; ccdsid "CCDS53351.1"; exon_status "KNOWN"; level "3"; protein_id "ENSP00000445306.1"; source "ENSEMBL"; tag "CCDS";
chr1	ENSEMBL	exon	116401130	116401260	.	+	.	gene_id "ENSG00000163399.15"; transcript_id "ENCODEHT000559695"; gene_type "protein_coding"; gene_status "KNOWN"; gene_name "ATP1A1"; transcript_status "NOVEL"; transcript_name "ENCODEHT000559695"; exon_number "12"; exon_id "ENSE00003598098.1"; talon_gene "2691"; talon_transcript "559695"; talon_exon "47932"; ccdsid "CCDS53351.1"; exon_status "KNOWN"; level "3"; protein_id "ENSP00000445306.1"; source "ENSEMBL"; tag "CCDS";
chr1	ENSEMBL	exon	116401554	116401655	.	+	.	gene_id "ENSG00000163399.15"; transcript_id "ENCODEHT000559695"; gene_type "protein_coding"; gene_status "KNOWN"; gene_name "ATP1A1"; transcript_status "NOVEL"; transcript_name "ENCODEHT000559695"; exon_number "13"; exon_id "ENSE00001638847.1"; talon_gene "2691"; talon_transcript "559695"; talon_exon "47934"; ccdsid "CCDS53351.1"; exon_status "KNOWN"; level "3"; protein_id "ENSP00000445306.1"; source "ENSEMBL"; tag "CCDS";
chr1	ENSEMBL	exon	116403884	116403975	.	+	.	gene_id "ENSG00000163399.15"; transcript_id "ENCODEHT000559695"; gene_type "protein_coding"; gene_status "KNOWN"; gene_name "ATP1A1"; transcript_status "NOVEL"; transcript_name "ENCODEHT000559695"; exon_number "14"; exon_id "ENSE00001621938.1"; talon_gene "2691"; talon_transcript "559695"; talon_exon "47936"; ccdsid "CCDS53351.1"; exon_status "KNOWN"; level "3"; protein_id "ENSP00000445306.1"; source "ENSEMBL"; tag "CCDS";
chr1	ENSEMBL	exon	116404416	116404772	.	+	.	gene_id "ENSG00000163399.15"; transcript_id "ENCODEHT000559695"; gene_type "protein_coding"; gene_status "KNOWN"; gene_name "ATP1A1"; transcript_status "NOVEL"; transcript_name "ENCODEHT000559695"; exon_number "15"; exon_id "ENSE00002217165.1"; talon_gene "2691"; talon_transcript "559695"; talon_exon "47943"; ccdsid "CCDS53351.1"; exon_status "KNOWN"; level "3"; protein_id "ENSP00000445306.1"; source "ENSEMBL"; tag "CCDS";
chr1	TALON	transcript	116392854	116404772	.	+	.	gene_id "ENSG00000163399.15"; transcript_id "ENCODEHT000559722"; gene_name "ATP1A1"; gene_status "KNOWN"; gene_type "protein_coding"; transcript_status "NOVEL"; transcript_name "ENCODEHT000559722"; talon_gene "2691"; talon_transcript "559722"; ISM-suffix_to_IDs "9843,9845,9847,559426,559434,559444,559453,559456,559467,559476,559509,559514,559568,559572,559581,559603,559609,559619,559622,559634,559645,559656,559659,559674,559676,559688,559695,559704"; ISM-suffix_transcript "TRUE"; ISM_to_IDs "9843,9845,9847,559426,559434,559444,559453,559456,559467,559476,559509,559514,559568,559572,559581,559603,559609,559619,559622,559634,559645,559656,559659,559674,559676,559688,559695,559704"; ISM_transcript "TRUE";
chr1	ENSEMBL	exon	116392854	116392988	.	+	.	gene_id "ENSG00000163399.15"; transcript_id "ENCODEHT000559722"; gene_type "protein_coding"; gene_status "KNOWN"; gene_name "ATP1A1"; transcript_status "NOVEL"; transcript_name "ENCODEHT000559722"; exon_number "1"; exon_id "ENSE00001655769.1"; talon_gene "2691"; talon_transcript "559722"; talon_exon "47914"; ccdsid "CCDS53351.1"; exon_status "KNOWN"; level "3"; protein_id "ENSP00000445306.1"; source "ENSEMBL"; tag "CCDS";
chr1	ENSEMBL	exon	116393531	116393723	.	+	.	gene_id "ENSG00000163399.15"; transcript_id "ENCODEHT000559722"; gene_type "protein_coding"; gene_status "KNOWN"; gene_name "ATP1A1"; transcript_status "NOVEL"; transcript_name "ENCODEHT000559722"; exon_number "2"; exon_id "ENSE00001644074.1"; talon_gene "2691"; talon_transcript "559722"; talon_exon "47916"; ccdsid "CCDS53351.1"; exon_status "KNOWN"; level "3"; protein_id "ENSP00000445306.1"; source "ENSEMBL"; tag "CCDS";
chr1	ENSEMBL	exon	116395110	116395285	.	+	.	gene_id "ENSG00000163399.15"; transcript_id "ENCODEHT000559722"; gene_type "protein_coding"; gene_status "KNOWN"; gene_name "ATP1A1"; transcript_status "NOVEL"; transcript_name "ENCODEHT000559722"; exon_number "3"; exon_id "ENSE00001601549.1"; talon_gene "2691"; talon_transcript "559722"; talon_exon "47918"; ccdsid "CCDS53351.1"; exon_status "KNOWN"; level "3"; protein_id "ENSP00000445306.1"; source "ENSEMBL"; tag "CCDS";
chr1	ENSEMBL	exon	116396598	116396734	.	+	.	gene_id "ENSG00000163399.15"; transcript_id "ENCODEHT000559722"; gene_type "protein_coding"; gene_status "KNOWN"; gene_name "ATP1A1"; transcript_status "NOVEL"; transcript_name "ENCODEHT000559722"; exon_number "4"; exon_id "ENSE00001634637.1"; talon_gene "2691"; talon_transcript "559722"; talon_exon "47920"; ccdsid "CCDS53351.1"; exon_status "KNOWN"; level "3"; protein_id "ENSP00000445306.1"; source "ENSEMBL"; tag "CCDS";
chr1	ENSEMBL	exon	116397888	116398038	.	+	.	gene_id "ENSG00000163399.15"; transcript_id "ENCODEHT000559722"; gene_type "protein_coding"; gene_status "KNOWN"; gene_name "ATP1A1"; transcript_status "NOVEL"; transcript_name "ENCODEHT000559722"; exon_number "5"; exon_id "ENSE00001596785.1"; talon_gene "2691"; talon_transcript "559722"; talon_exon "47922"; ccdsid "CCDS53351.1"; exon_status "KNOWN"; level "3"; protein_id "ENSP00000445306.1"; source "ENSEMBL"; tag "CCDS";
chr1	ENSEMBL	exon	116398621	116398789	.	+	.	gene_id "ENSG00000163399.15"; transcript_id "ENCODEHT000559722"; gene_type "protein_coding"; gene_status "KNOWN"; gene_name "ATP1A1"; transcript_status "NOVEL"; transcript_name "ENCODEHT000559722"; exon_number "6"; exon_id "ENSE00001755191.1"; talon_gene "2691"; talon_transcript "559722"; talon_exon "47924"; ccdsid "CCDS53351.1"; exon_status "KNOWN"; level "3"; protein_id "ENSP00000445306.1"; source "ENSEMBL"; tag "CCDS";
chr1	ENSEMBL	exon	116398930	116399084	.	+	.	gene_id "ENSG00000163399.15"; transcript_id "ENCODEHT000559722"; gene_type "protein_coding"; gene_status "KNOWN"; gene_name "ATP1A1"; transcript_status "NOVEL"; transcript_name "ENCODEHT000559722"; exon_number "7"; exon_id "ENSE00001623942.1"; talon_gene "2691"; talon_transcript "559722"; talon_exon "47926"; ccdsid "CCDS53351.1"; exon_status "KNOWN"; level "3"; protein_id "ENSP00000445306.1"; source "ENSEMBL"; tag "CCDS";
chr1	ENSEMBL	exon	116399420	116399543	.	+	.	gene_id "ENSG00000163399.15"; transcript_id "ENCODEHT000559722"; gene_type "protein_coding"; gene_status "KNOWN"; gene_name "ATP1A1"; transcript_status "NOVEL"; transcript_name "ENCODEHT000559722"; exon_number "8"; exon_id "ENSE00001789005.1"; talon_gene "2691"; talon_transcript "559722"; talon_exon "47928"; ccdsid "CCDS53351.1"; exon_status "KNOWN"; level "3"; protein_id "ENSP00000445306.1"; source "ENSEMBL"; tag "CCDS";
chr1	ENSEMBL	exon	116400861	116401006	.	+	.	gene_id "ENSG00000163399.15"; transcript_id "ENCODEHT000559722"; gene_type "protein_coding"; gene_status "KNOWN"; gene_name "ATP1A1"; transcript_status "NOVEL"; transcript_name "ENCODEHT000559722"; exon_number "9"; exon_id "ENSE00001752571.1"; talon_gene "2691"; talon_transcript "559722"; talon_exon "47930"; ccdsid "CCDS53351.1"; exon_status "KNOWN"; level "3"; protein_id "ENSP00000445306.1"; source "ENSEMBL"; tag "CCDS";
chr1	ENSEMBL	exon	116401130	116401260	.	+	.	gene_id "ENSG00000163399.15"; transcript_id "ENCODEHT000559722"; gene_type "protein_coding"; gene_status "KNOWN"; gene_name "ATP1A1"; transcript_status "NOVEL"; transcript_name "ENCODEHT000559722"; exon_number "10"; exon_id "ENSE00003598098.1"; talon_gene "2691"; talon_transcript "559722"; talon_exon "47932"; ccdsid "CCDS53351.1"; exon_status "KNOWN"; level "3"; protein_id "ENSP00000445306.1"; source "ENSEMBL"; tag "CCDS";
chr1	ENSEMBL	exon	116401554	116401655	.	+	.	gene_id "ENSG00000163399.15"; transcript_id "ENCODEHT000559722"; gene_type "protein_coding"; gene_status "KNOWN"; gene_name "ATP1A1"; transcript_status "NOVEL"; transcript_name "ENCODEHT000559722"; exon_number "11"; exon_id "ENSE00001638847.1"; talon_gene "2691"; talon_transcript "559722"; talon_exon "47934"; ccdsid "CCDS53351.1"; exon_status "KNOWN"; level "3"; protein_id "ENSP00000445306.1"; source "ENSEMBL"; tag "CCDS";
chr1	ENSEMBL	exon	116403884	116403975	.	+	.	gene_id "ENSG00000163399.15"; transcript_id "ENCODEHT000559722"; gene_type "protein_coding"; gene_status "KNOWN"; gene_name "ATP1A1"; transcript_status "NOVEL"; transcript_name "ENCODEHT000559722"; exon_number "12"; exon_id "ENSE00001621938.1"; talon_gene "2691"; talon_transcript "559722"; talon_exon "47936"; ccdsid "CCDS53351.1"; exon_status "KNOWN"; level "3"; protein_id "ENSP00000445306.1"; source "ENSEMBL"; tag "CCDS";
chr1	ENSEMBL	exon	116404416	116404772	.	+	.	gene_id "ENSG00000163399.15"; transcript_id "ENCODEHT000559722"; gene_type "protein_coding"; gene_status "KNOWN"; gene_name "ATP1A1"; transcript_status "NOVEL"; transcript_name "ENCODEHT000559722"; exon_number "13"; exon_id "ENSE00002217165.1"; talon_gene "2691"; talon_transcript "559722"; talon_exon "47943"; ccdsid "CCDS53351.1"; exon_status "KNOWN"; level "3"; protein_id "ENSP00000445306.1"; source "ENSEMBL"; tag "CCDS";
chr1	TALON	transcript	116393531	116404772	.	+	.	gene_id "ENSG00000163399.15"; transcript_id "ENCODEHT000559741"; gene_name "ATP1A1"; gene_status "KNOWN"; gene_type "protein_coding"; transcript_status "NOVEL"; transcript_name "ENCODEHT000559741"; talon_gene "2691"; talon_transcript "559741"; ISM-suffix_to_IDs "9843,9845,9847,559426,559428,559434,559444,559453,559456,559467,559474,559476,559509,559514,559568,559572,559581,559587,559592,559603,559609,559619,559622,559634,559645,559656,559659,559674,559676,559687,559688,559695,559704,559722"; ISM-suffix_transcript "TRUE"; ISM_to_IDs "9843,9845,9847,559426,559428,559434,559444,559453,559456,559467,559474,559476,559509,559514,559568,559572,559581,559587,559592,559603,559609,559619,559622,559634,559645,559656,559659,559674,559676,559687,559688,559695,559704,559722"; ISM_transcript "TRUE";
chr1	ENSEMBL	exon	116393531	116393723	.	+	.	gene_id "ENSG00000163399.15"; transcript_id "ENCODEHT000559741"; gene_type "protein_coding"; gene_status "KNOWN"; gene_name "ATP1A1"; transcript_status "NOVEL"; transcript_name "ENCODEHT000559741"; exon_number "1"; exon_id "ENSE00001644074.1"; talon_gene "2691"; talon_transcript "559741"; talon_exon "47916"; ccdsid "CCDS53351.1"; exon_status "KNOWN"; level "3"; protein_id "ENSP00000445306.1"; source "ENSEMBL"; tag "CCDS";
chr1	ENSEMBL	exon	116395110	116395285	.	+	.	gene_id "ENSG00000163399.15"; transcript_id "ENCODEHT000559741"; gene_type "protein_coding"; gene_status "KNOWN"; gene_name "ATP1A1"; transcript_status "NOVEL"; transcript_name "ENCODEHT000559741"; exon_number "2"; exon_id "ENSE00001601549.1"; talon_gene "2691"; talon_transcript "559741"; talon_exon "47918"; ccdsid "CCDS53351.1"; exon_status "KNOWN"; level "3"; protein_id "ENSP00000445306.1"; source "ENSEMBL"; tag "CCDS";
chr1	ENSEMBL	exon	116396598	116396734	.	+	.	gene_id "ENSG00000163399.15"; transcript_id "ENCODEHT000559741"; gene_type "protein_coding"; gene_status "KNOWN"; gene_name "ATP1A1"; transcript_status "NOVEL"; transcript_name "ENCODEHT000559741"; exon_number "3"; exon_id "ENSE00001634637.1"; talon_gene "2691"; talon_transcript "559741"; talon_exon "47920"; ccdsid "CCDS53351.1"; exon_status "KNOWN"; level "3"; protein_id "ENSP00000445306.1"; source "ENSEMBL"; tag "CCDS";
chr1	ENSEMBL	exon	116397888	116398038	.	+	.	gene_id "ENSG00000163399.15"; transcript_id "ENCODEHT000559741"; gene_type "protein_coding"; gene_status "KNOWN"; gene_name "ATP1A1"; transcript_status "NOVEL"; transcript_name "ENCODEHT000559741"; exon_number "4"; exon_id "ENSE00001596785.1"; talon_gene "2691"; talon_transcript "559741"; talon_exon "47922"; ccdsid "CCDS53351.1"; exon_status "KNOWN"; level "3"; protein_id "ENSP00000445306.1"; source "ENSEMBL"; tag "CCDS";
chr1	ENSEMBL	exon	116398621	116398789	.	+	.	gene_id "ENSG00000163399.15"; transcript_id "ENCODEHT000559741"; gene_type "protein_coding"; gene_status "KNOWN"; gene_name "ATP1A1"; transcript_status "NOVEL"; transcript_name "ENCODEHT000559741"; exon_number "5"; exon_id "ENSE00001755191.1"; talon_gene "2691"; talon_transcript "559741"; talon_exon "47924"; ccdsid "CCDS53351.1"; exon_status "KNOWN"; level "3"; protein_id "ENSP00000445306.1"; source "ENSEMBL"; tag "CCDS";
chr1	ENSEMBL	exon	116398930	116399084	.	+	.	gene_id "ENSG00000163399.15"; transcript_id "ENCODEHT000559741"; gene_type "protein_coding"; gene_status "KNOWN"; gene_name "ATP1A1"; transcript_status "NOVEL"; transcript_name "ENCODEHT000559741"; exon_number "6"; exon_id "ENSE00001623942.1"; talon_gene "2691"; talon_transcript "559741"; talon_exon "47926"; ccdsid "CCDS53351.1"; exon_status "KNOWN"; level "3"; protein_id "ENSP00000445306.1"; source "ENSEMBL"; tag "CCDS";
chr1	ENSEMBL	exon	116399420	116399543	.	+	.	gene_id "ENSG00000163399.15"; transcript_id "ENCODEHT000559741"; gene_type "protein_coding"; gene_status "KNOWN"; gene_name "ATP1A1"; transcript_status "NOVEL"; transcript_name "ENCODEHT000559741"; exon_number "7"; exon_id "ENSE00001789005.1"; talon_gene "2691"; talon_transcript "559741"; talon_exon "47928"; ccdsid "CCDS53351.1"; exon_status "KNOWN"; level "3"; protein_id "ENSP00000445306.1"; source "ENSEMBL"; tag "CCDS";
chr1	ENSEMBL	exon	116400861	116401006	.	+	.	gene_id "ENSG00000163399.15"; transcript_id "ENCODEHT000559741"; gene_type "protein_coding"; gene_status "KNOWN"; gene_name "ATP1A1"; transcript_status "NOVEL"; transcript_name "ENCODEHT000559741"; exon_number "8"; exon_id "ENSE00001752571.1"; talon_gene "2691"; talon_transcript "559741"; talon_exon "47930"; ccdsid "CCDS53351.1"; exon_status "KNOWN"; level "3"; protein_id "ENSP00000445306.1"; source "ENSEMBL"; tag "CCDS";
chr1	ENSEMBL	exon	116401130	116401260	.	+	.	gene_id "ENSG00000163399.15"; transcript_id "ENCODEHT000559741"; gene_type "protein_coding"; gene_status "KNOWN"; gene_name "ATP1A1"; transcript_status "NOVEL"; transcript_name "ENCODEHT000559741"; exon_number "9"; exon_id "ENSE00003598098.1"; talon_gene "2691"; talon_transcript "559741"; talon_exon "47932"; ccdsid "CCDS53351.1"; exon_status "KNOWN"; level "3"; protein_id "ENSP00000445306.1"; source "ENSEMBL"; tag "CCDS";
chr1	ENSEMBL	exon	116401554	116401655	.	+	.	gene_id "ENSG00000163399.15"; transcript_id "ENCODEHT000559741"; gene_type "protein_coding"; gene_status "KNOWN"; gene_name "ATP1A1"; transcript_status "NOVEL"; transcript_name "ENCODEHT000559741"; exon_number "10"; exon_id "ENSE00001638847.1"; talon_gene "2691"; talon_transcript "559741"; talon_exon "47934"; ccdsid "CCDS53351.1"; exon_status "KNOWN"; level "3"; protein_id "ENSP00000445306.1"; source "ENSEMBL"; tag "CCDS";
chr1	ENSEMBL	exon	116403884	116403975	.	+	.	gene_id "ENSG00000163399.15"; transcript_id "ENCODEHT000559741"; gene_type "protein_coding"; gene_status "KNOWN"; gene_name "ATP1A1"; transcript_status "NOVEL"; transcript_name "ENCODEHT000559741"; exon_number "11"; exon_id "ENSE00001621938.1"; talon_gene "2691"; talon_transcript "559741"; talon_exon "47936"; ccdsid "CCDS53351.1"; exon_status "KNOWN"; level "3"; protein_id "ENSP00000445306.1"; source "ENSEMBL"; tag "CCDS";
chr1	ENSEMBL	exon	116404416	116404772	.	+	.	gene_id "ENSG00000163399.15"; transcript_id "ENCODEHT000559741"; gene_type "protein_coding"; gene_status "KNOWN"; gene_name "ATP1A1"; transcript_status "NOVEL"; transcript_name "ENCODEHT000559741"; exon_number "12"; exon_id "ENSE00002217165.1"; talon_gene "2691"; talon_transcript "559741"; talon_exon "47943"; ccdsid "CCDS53351.1"; exon_status "KNOWN"; level "3"; protein_id "ENSP00000445306.1"; source "ENSEMBL"; tag "CCDS";
chr1	TALON	transcript	116395110	116404772	.	+	.	gene_id "ENSG00000163399.15"; transcript_id "ENCODEHT000559765"; gene_name "ATP1A1"; gene_status "KNOWN"; gene_type "protein_coding"; transcript_status "NOVEL"; transcript_name "ENCODEHT000559765"; talon_gene "2691"; talon_transcript "559765"; ISM-suffix_to_IDs "9843,9845,9847,559426,559428,559434,559444,559453,559456,559467,559474,559476,559509,559514,559568,559572,559581,559587,559592,559603,559609,559619,559622,559634,559645,559656,559659,559674,559676,559687,559688,559695,559704,559722,559741"; ISM-suffix_transcript "TRUE"; ISM_to_IDs "9843,9845,9847,559426,559428,559434,559444,559453,559456,559467,559474,559476,559509,559514,559568,559572,559581,559587,559592,559603,559609,559619,559622,559634,559645,559656,559659,559674,559676,559687,559688,559695,559704,559722,559741"; ISM_transcript "TRUE";
chr1	ENSEMBL	exon	116395110	116395285	.	+	.	gene_id "ENSG00000163399.15"; transcript_id "ENCODEHT000559765"; gene_type "protein_coding"; gene_status "KNOWN"; gene_name "ATP1A1"; transcript_status "NOVEL"; transcript_name "ENCODEHT000559765"; exon_number "1"; exon_id "ENSE00001601549.1"; talon_gene "2691"; talon_transcript "559765"; talon_exon "47918"; ccdsid "CCDS53351.1"; exon_status "KNOWN"; level "3"; protein_id "ENSP00000445306.1"; source "ENSEMBL"; tag "CCDS";
chr1	ENSEMBL	exon	116396598	116396734	.	+	.	gene_id "ENSG00000163399.15"; transcript_id "ENCODEHT000559765"; gene_type "protein_coding"; gene_status "KNOWN"; gene_name "ATP1A1"; transcript_status "NOVEL"; transcript_name "ENCODEHT000559765"; exon_number "2"; exon_id "ENSE00001634637.1"; talon_gene "2691"; talon_transcript "559765"; talon_exon "47920"; ccdsid "CCDS53351.1"; exon_status "KNOWN"; level "3"; protein_id "ENSP00000445306.1"; source "ENSEMBL"; tag "CCDS";
chr1	ENSEMBL	exon	116397888	116398038	.	+	.	gene_id "ENSG00000163399.15"; transcript_id "ENCODEHT000559765"; gene_type "protein_coding"; gene_status "KNOWN"; gene_name "ATP1A1"; transcript_status "NOVEL"; transcript_name "ENCODEHT000559765"; exon_number "3"; exon_id "ENSE00001596785.1"; talon_gene "2691"; talon_transcript "559765"; talon_exon "47922"; ccdsid "CCDS53351.1"; exon_status "KNOWN"; level "3"; protein_id "ENSP00000445306.1"; source "ENSEMBL"; tag "CCDS";
chr1	ENSEMBL	exon	116398621	116398789	.	+	.	gene_id "ENSG00000163399.15"; transcript_id "ENCODEHT000559765"; gene_type "protein_coding"; gene_status "KNOWN"; gene_name "ATP1A1"; transcript_status "NOVEL"; transcript_name "ENCODEHT000559765"; exon_number "4"; exon_id "ENSE00001755191.1"; talon_gene "2691"; talon_transcript "559765"; talon_exon "47924"; ccdsid "CCDS53351.1"; exon_status "KNOWN"; level "3"; protein_id "ENSP00000445306.1"; source "ENSEMBL"; tag "CCDS";
chr1	ENSEMBL	exon	116398930	116399084	.	+	.	gene_id "ENSG00000163399.15"; transcript_id "ENCODEHT000559765"; gene_type "protein_coding"; gene_status "KNOWN"; gene_name "ATP1A1"; transcript_status "NOVEL"; transcript_name "ENCODEHT000559765"; exon_number "5"; exon_id "ENSE00001623942.1"; talon_gene "2691"; talon_transcript "559765"; talon_exon "47926"; ccdsid "CCDS53351.1"; exon_status "KNOWN"; level "3"; protein_id "ENSP00000445306.1"; source "ENSEMBL"; tag "CCDS";
chr1	ENSEMBL	exon	116399420	116399543	.	+	.	gene_id "ENSG00000163399.15"; transcript_id "ENCODEHT000559765"; gene_type "protein_coding"; gene_status "KNOWN"; gene_name "ATP1A1"; transcript_status "NOVEL"; transcript_name "ENCODEHT000559765"; exon_number "6"; exon_id "ENSE00001789005.1"; talon_gene "2691"; talon_transcript "559765"; talon_exon "47928"; ccdsid "CCDS53351.1"; exon_status "KNOWN"; level "3"; protein_id "ENSP00000445306.1"; source "ENSEMBL"; tag "CCDS";
chr1	ENSEMBL	exon	116400861	116401006	.	+	.	gene_id "ENSG00000163399.15"; transcript_id "ENCODEHT000559765"; gene_type "protein_coding"; gene_status "KNOWN"; gene_name "ATP1A1"; transcript_status "NOVEL"; transcript_name "ENCODEHT000559765"; exon_number "7"; exon_id "ENSE00001752571.1"; talon_gene "2691"; talon_transcript "559765"; talon_exon "47930"; ccdsid "CCDS53351.1"; exon_status "KNOWN"; level "3"; protein_id "ENSP00000445306.1"; source "ENSEMBL"; tag "CCDS";
chr1	ENSEMBL	exon	116401130	116401260	.	+	.	gene_id "ENSG00000163399.15"; transcript_id "ENCODEHT000559765"; gene_type "protein_coding"; gene_status "KNOWN"; gene_name "ATP1A1"; transcript_status "NOVEL"; transcript_name "ENCODEHT000559765"; exon_number "8"; exon_id "ENSE00003598098.1"; talon_gene "2691"; talon_transcript "559765"; talon_exon "47932"; ccdsid "CCDS53351.1"; exon_status "KNOWN"; level "3"; protein_id "ENSP00000445306.1"; source "ENSEMBL"; tag "CCDS";
chr1	ENSEMBL	exon	116401554	116401655	.	+	.	gene_id "ENSG00000163399.15"; transcript_id "ENCODEHT000559765"; gene_type "protein_coding"; gene_status "KNOWN"; gene_name "ATP1A1"; transcript_status "NOVEL"; transcript_name "ENCODEHT000559765"; exon_number "9"; exon_id "ENSE00001638847.1"; talon_gene "2691"; talon_transcript "559765"; talon_exon "47934"; ccdsid "CCDS53351.1"; exon_status "KNOWN"; level "3"; protein_id "ENSP00000445306.1"; source "ENSEMBL"; tag "CCDS";
chr1	ENSEMBL	exon	116403884	116403975	.	+	.	gene_id "ENSG00000163399.15"; transcript_id "ENCODEHT000559765"; gene_type "protein_coding"; gene_status "KNOWN"; gene_name "ATP1A1"; transcript_status "NOVEL"; transcript_name "ENCODEHT000559765"; exon_number "10"; exon_id "ENSE00001621938.1"; talon_gene "2691"; talon_transcript "559765"; talon_exon "47936"; ccdsid "CCDS53351.1"; exon_status "KNOWN"; level "3"; protein_id "ENSP00000445306.1"; source "ENSEMBL"; tag "CCDS";
chr1	ENSEMBL	exon	116404416	116404772	.	+	.	gene_id "ENSG00000163399.15"; transcript_id "ENCODEHT000559765"; gene_type "protein_coding"; gene_status "KNOWN"; gene_name "ATP1A1"; transcript_status "NOVEL"; transcript_name "ENCODEHT000559765"; exon_number "11"; exon_id "ENSE00002217165.1"; talon_gene "2691"; talon_transcript "559765"; talon_exon "47943"; ccdsid "CCDS53351.1"; exon_status "KNOWN"; level "3"; protein_id "ENSP00000445306.1"; source "ENSEMBL"; tag "CCDS";
chr1	TALON	transcript	116396598	116404772	.	+	.	gene_id "ENSG00000163399.15"; transcript_id "ENCODEHT000559776"; gene_name "ATP1A1"; gene_status "KNOWN"; gene_type "protein_coding"; transcript_status "NOVEL"; transcript_name "ENCODEHT000559776"; talon_gene "2691"; talon_transcript "559776"; ISM-suffix_to_IDs "9843,9845,9847,559414,559426,559428,559434,559444,559453,559456,559467,559474,559476,559490,559509,559514,559564,559568,559572,559581,559587,559590,559592,559603,559609,559619,559622,559625,559634,559644,559645,559656,559659,559666,559674,559676,559687,559688,559692,559695,559697,559704,559722,559741,559743,559765"; ISM-suffix_transcript "TRUE"; ISM_to_IDs "9843,9845,9847,559414,559426,559428,559434,559444,559453,559456,559467,559474,559476,559490,559509,559514,559564,559568,559572,559581,559587,559590,559592,559603,559609,559619,559622,559625,559634,559644,559645,559656,559659,559666,559674,559676,559687,559688,559692,559695,559697,559704,559722,559741,559743,559765"; ISM_transcript "TRUE";
chr1	ENSEMBL	exon	116396598	116396734	.	+	.	gene_id "ENSG00000163399.15"; transcript_id "ENCODEHT000559776"; gene_type "protein_coding"; gene_status "KNOWN"; gene_name "ATP1A1"; transcript_status "NOVEL"; transcript_name "ENCODEHT000559776"; exon_number "1"; exon_id "ENSE00001634637.1"; talon_gene "2691"; talon_transcript "559776"; talon_exon "47920"; ccdsid "CCDS53351.1"; exon_status "KNOWN"; level "3"; protein_id "ENSP00000445306.1"; source "ENSEMBL"; tag "CCDS";
chr1	ENSEMBL	exon	116397888	116398038	.	+	.	gene_id "ENSG00000163399.15"; transcript_id "ENCODEHT000559776"; gene_type "protein_coding"; gene_status "KNOWN"; gene_name "ATP1A1"; transcript_status "NOVEL"; transcript_name "ENCODEHT000559776"; exon_number "2"; exon_id "ENSE00001596785.1"; talon_gene "2691"; talon_transcript "559776"; talon_exon "47922"; ccdsid "CCDS53351.1"; exon_status "KNOWN"; level "3"; protein_id "ENSP00000445306.1"; source "ENSEMBL"; tag "CCDS";
chr1	ENSEMBL	exon	116398621	116398789	.	+	.	gene_id "ENSG00000163399.15"; transcript_id "ENCODEHT000559776"; gene_type "protein_coding"; gene_status "KNOWN"; gene_name "ATP1A1"; transcript_status "NOVEL"; transcript_name "ENCODEHT000559776"; exon_number "3"; exon_id "ENSE00001755191.1"; talon_gene "2691"; talon_transcript "559776"; talon_exon "47924"; ccdsid "CCDS53351.1"; exon_status "KNOWN"; level "3"; protein_id "ENSP00000445306.1"; source "ENSEMBL"; tag "CCDS";
chr1	ENSEMBL	exon	116398930	116399084	.	+	.	gene_id "ENSG00000163399.15"; transcript_id "ENCODEHT000559776"; gene_type "protein_coding"; gene_status "KNOWN"; gene_name "ATP1A1"; transcript_status "NOVEL"; transcript_name "ENCODEHT000559776"; exon_number "4"; exon_id "ENSE00001623942.1"; talon_gene "2691"; talon_transcript "559776"; talon_exon "47926"; ccdsid "CCDS53351.1"; exon_status "KNOWN"; level "3"; protein_id "ENSP00000445306.1"; source "ENSEMBL"; tag "CCDS";
chr1	ENSEMBL	exon	116399420	116399543	.	+	.	gene_id "ENSG00000163399.15"; transcript_id "ENCODEHT000559776"; gene_type "protein_coding"; gene_status "KNOWN"; gene_name "ATP1A1"; transcript_status "NOVEL"; transcript_name "ENCODEHT000559776"; exon_number "5"; exon_id "ENSE00001789005.1"; talon_gene "2691"; talon_transcript "559776"; talon_exon "47928"; ccdsid "CCDS53351.1"; exon_status "KNOWN"; level "3"; protein_id "ENSP00000445306.1"; source "ENSEMBL"; tag "CCDS";
chr1	ENSEMBL	exon	116400861	116401006	.	+	.	gene_id "ENSG00000163399.15"; transcript_id "ENCODEHT000559776"; gene_type "protein_coding"; gene_status "KNOWN"; gene_name "ATP1A1"; transcript_status "NOVEL"; transcript_name "ENCODEHT000559776"; exon_number "6"; exon_id "ENSE00001752571.1"; talon_gene "2691"; talon_transcript "559776"; talon_exon "47930"; ccdsid "CCDS53351.1"; exon_status "KNOWN"; level "3"; protein_id "ENSP00000445306.1"; source "ENSEMBL"; tag "CCDS";
```
