## supplemental tables for "A technology-agnostic long-read analysis pipeline for transcriptome discovery and quantification": S16_ont_talon.gtf (part 7 of 112)

```
chr1	ENSEMBL	exon	116401130	116401260	.	+	.	gene_id "ENSG00000163399.15"; transcript_id "ENCODEHT000559776"; gene_type "protein_coding"; gene_status "KNOWN"; gene_name "ATP1A1"; transcript_status "NOVEL"; transcript_name "ENCODEHT000559776"; exon_number "7"; exon_id "ENSE00003598098.1"; talon_gene "2691"; talon_transcript "559776"; talon_exon "47932"; ccdsid "CCDS53351.1"; exon_status "KNOWN"; level "3"; protein_id "ENSP00000445306.1"; source "ENSEMBL"; tag "CCDS";
chr1	ENSEMBL	exon	116401554	116401655	.	+	.	gene_id "ENSG00000163399.15"; transcript_id "ENCODEHT000559776"; gene_type "protein_coding"; gene_status "KNOWN"; gene_name "ATP1A1"; transcript_status "NOVEL"; transcript_name "ENCODEHT000559776"; exon_number "8"; exon_id "ENSE00001638847.1"; talon_gene "2691"; talon_transcript "559776"; talon_exon "47934"; ccdsid "CCDS53351.1"; exon_status "KNOWN"; level "3"; protein_id "ENSP00000445306.1"; source "ENSEMBL"; tag "CCDS";
chr1	ENSEMBL	exon	116403884	116403975	.	+	.	gene_id "ENSG00000163399.15"; transcript_id "ENCODEHT000559776"; gene_type "protein_coding"; gene_status "KNOWN"; gene_name "ATP1A1"; transcript_status "NOVEL"; transcript_name "ENCODEHT000559776"; exon_number "9"; exon_id "ENSE00001621938.1"; talon_gene "2691"; talon_transcript "559776"; talon_exon "47936"; ccdsid "CCDS53351.1"; exon_status "KNOWN"; level "3"; protein_id "ENSP00000445306.1"; source "ENSEMBL"; tag "CCDS";
chr1	ENSEMBL	exon	116404416	116404772	.	+	.	gene_id "ENSG00000163399.15"; transcript_id "ENCODEHT000559776"; gene_type "protein_coding"; gene_status "KNOWN"; gene_name "ATP1A1"; transcript_status "NOVEL"; transcript_name "ENCODEHT000559776"; exon_number "10"; exon_id "ENSE00002217165.1"; talon_gene "2691"; talon_transcript "559776"; talon_exon "47943"; ccdsid "CCDS53351.1"; exon_status "KNOWN"; level "3"; protein_id "ENSP00000445306.1"; source "ENSEMBL"; tag "CCDS";
chr1	TALON	transcript	116397888	116404772	.	+	.	gene_id "ENSG00000163399.15"; transcript_id "ENCODEHT000559794"; gene_name "ATP1A1"; gene_status "KNOWN"; gene_type "protein_coding"; transcript_status "NOVEL"; transcript_name "ENCODEHT000559794"; talon_gene "2691"; talon_transcript "559794"; ISM-suffix_to_IDs "9843,9845,9847,559414,559426,559428,559434,559444,559453,559456,559467,559474,559476,559490,559509,559514,559564,559568,559572,559581,559587,559590,559592,559603,559609,559619,559622,559625,559634,559644,559645,559656,559659,559666,559674,559676,559687,559688,559692,559695,559697,559704,559722,559741,559743,559765,559776"; ISM-suffix_transcript "TRUE"; ISM_to_IDs "9843,9845,9847,559414,559426,559428,559434,559444,559453,559456,559467,559474,559476,559490,559509,559514,559564,559568,559572,559581,559587,559590,559592,559603,559609,559619,559622,559625,559634,559644,559645,559656,559659,559666,559674,559676,559687,559688,559692,559695,559697,559704,559722,559741,559743,559765,559776"; ISM_transcript "TRUE";
chr1	ENSEMBL	exon	116397888	116398038	.	+	.	gene_id "ENSG00000163399.15"; transcript_id "ENCODEHT000559794"; gene_type "protein_coding"; gene_status "KNOWN"; gene_name "ATP1A1"; transcript_status "NOVEL"; transcript_name "ENCODEHT000559794"; exon_number "1"; exon_id "ENSE00001596785.1"; talon_gene "2691"; talon_transcript "559794"; talon_exon "47922"; ccdsid "CCDS53351.1"; exon_status "KNOWN"; level "3"; protein_id "ENSP00000445306.1"; source "ENSEMBL"; tag "CCDS";
chr1	ENSEMBL	exon	116398621	116398789	.	+	.	gene_id "ENSG00000163399.15"; transcript_id "ENCODEHT000559794"; gene_type "protein_coding"; gene_status "KNOWN"; gene_name "ATP1A1"; transcript_status "NOVEL"; transcript_name "ENCODEHT000559794"; exon_number "2"; exon_id "ENSE00001755191.1"; talon_gene "2691"; talon_transcript "559794"; talon_exon "47924"; ccdsid "CCDS53351.1"; exon_status "KNOWN"; level "3"; protein_id "ENSP00000445306.1"; source "ENSEMBL"; tag "CCDS";
chr1	ENSEMBL	exon	116398930	116399084	.	+	.	gene_id "ENSG00000163399.15"; transcript_id "ENCODEHT000559794"; gene_type "protein_coding"; gene_status "KNOWN"; gene_name "ATP1A1"; transcript_status "NOVEL"; transcript_name "ENCODEHT000559794"; exon_number "3"; exon_id "ENSE00001623942.1"; talon_gene "2691"; talon_transcript "559794"; talon_exon "47926"; ccdsid "CCDS53351.1"; exon_status "KNOWN"; level "3"; protein_id "ENSP00000445306.1"; source "ENSEMBL"; tag "CCDS";
chr1	ENSEMBL	exon	116399420	116399543	.	+	.	gene_id "ENSG00000163399.15"; transcript_id "ENCODEHT000559794"; gene_type "protein_coding"; gene_status "KNOWN"; gene_name "ATP1A1"; transcript_status "NOVEL"; transcript_name "ENCODEHT000559794"; exon_number "4"; exon_id "ENSE00001789005.1"; talon_gene "2691"; talon_transcript "559794"; talon_exon "47928"; ccdsid "CCDS53351.1"; exon_status "KNOWN"; level "3"; protein_id "ENSP00000445306.1"; source "ENSEMBL"; tag "CCDS";
chr1	ENSEMBL	exon	116400861	116401006	.	+	.	gene_id "ENSG00000163399.15"; transcript_id "ENCODEHT000559794"; gene_type "protein_coding"; gene_status "KNOWN"; gene_name "ATP1A1"; transcript_status "NOVEL"; transcript_name "ENCODEHT000559794"; exon_number "5"; exon_id "ENSE00001752571.1"; talon_gene "2691"; talon_transcript "559794"; talon_exon "47930"; ccdsid "CCDS53351.1"; exon_status "KNOWN"; level "3"; protein_id "ENSP00000445306.1"; source "ENSEMBL"; tag "CCDS";
chr1	ENSEMBL	exon	116401130	116401260	.	+	.	gene_id "ENSG00000163399.15"; transcript_id "ENCODEHT000559794"; gene_type "protein_coding"; gene_status "KNOWN"; gene_name "ATP1A1"; transcript_status "NOVEL"; transcript_name "ENCODEHT000559794"; exon_number "6"; exon_id "ENSE00003598098.1"; talon_gene "2691"; talon_transcript "559794"; talon_exon "47932"; ccdsid "CCDS53351.1"; exon_status "KNOWN"; level "3"; protein_id "ENSP00000445306.1"; source "ENSEMBL"; tag "CCDS";
chr1	ENSEMBL	exon	116401554	116401655	.	+	.	gene_id "ENSG00000163399.15"; transcript_id "ENCODEHT000559794"; gene_type "protein_coding"; gene_status "KNOWN"; gene_name "ATP1A1"; transcript_status "NOVEL"; transcript_name "ENCODEHT000559794"; exon_number "7"; exon_id "ENSE00001638847.1"; talon_gene "2691"; talon_transcript "559794"; talon_exon "47934"; ccdsid "CCDS53351.1"; exon_status "KNOWN"; level "3"; protein_id "ENSP00000445306.1"; source "ENSEMBL"; tag "CCDS";
chr1	ENSEMBL	exon	116403884	116403975	.	+	.	gene_id "ENSG00000163399.15"; transcript_id "ENCODEHT000559794"; gene_type "protein_coding"; gene_status "KNOWN"; gene_name "ATP1A1"; transcript_status "NOVEL"; transcript_name "ENCODEHT000559794"; exon_number "8"; exon_id "ENSE00001621938.1"; talon_gene "2691"; talon_transcript "559794"; talon_exon "47936"; ccdsid "CCDS53351.1"; exon_status "KNOWN"; level "3"; protein_id "ENSP00000445306.1"; source "ENSEMBL"; tag "CCDS";
chr1	ENSEMBL	exon	116404416	116404772	.	+	.	gene_id "ENSG00000163399.15"; transcript_id "ENCODEHT000559794"; gene_type "protein_coding"; gene_status "KNOWN"; gene_name "ATP1A1"; transcript_status "NOVEL"; transcript_name "ENCODEHT000559794"; exon_number "9"; exon_id "ENSE00002217165.1"; talon_gene "2691"; talon_transcript "559794"; talon_exon "47943"; ccdsid "CCDS53351.1"; exon_status "KNOWN"; level "3"; protein_id "ENSP00000445306.1"; source "ENSEMBL"; tag "CCDS";
chr1	TALON	transcript	116398621	116404772	.	+	.	gene_id "ENSG00000163399.15"; transcript_id "ENCODEHT000559822"; gene_name "ATP1A1"; gene_status "KNOWN"; gene_type "protein_coding"; transcript_status "NOVEL"; transcript_name "ENCODEHT000559822"; talon_gene "2691"; talon_transcript "559822"; ISM-suffix_to_IDs "9843,9845,9847,559414,559426,559428,559434,559444,559453,559456,559467,559474,559476,559490,559509,559514,559564,559568,559572,559581,559587,559590,559592,559603,559609,559619,559622,559625,559634,559644,559645,559656,559659,559666,559674,559676,559687,559688,559692,559695,559697,559704,559722,559741,559743,559765,559776,559794"; ISM-suffix_transcript "TRUE"; ISM_to_IDs "9843,9845,9847,559414,559426,559428,559434,559444,559453,559456,559467,559474,559476,559490,559509,559514,559564,559568,559572,559581,559587,559590,559592,559603,559609,559619,559622,559625,559634,559644,559645,559656,559659,559666,559674,559676,559687,559688,559692,559695,559697,559704,559722,559741,559743,559765,559776,559794"; ISM_transcript "TRUE";
chr1	ENSEMBL	exon	116398621	116398789	.	+	.	gene_id "ENSG00000163399.15"; transcript_id "ENCODEHT000559822"; gene_type "protein_coding"; gene_status "KNOWN"; gene_name "ATP1A1"; transcript_status "NOVEL"; transcript_name "ENCODEHT000559822"; exon_number "1"; exon_id "ENSE00001755191.1"; talon_gene "2691"; talon_transcript "559822"; talon_exon "47924"; ccdsid "CCDS53351.1"; exon_status "KNOWN"; level "3"; protein_id "ENSP00000445306.1"; source "ENSEMBL"; tag "CCDS";
chr1	ENSEMBL	exon	116398930	116399084	.	+	.	gene_id "ENSG00000163399.15"; transcript_id "ENCODEHT000559822"; gene_type "protein_coding"; gene_status "KNOWN"; gene_name "ATP1A1"; transcript_status "NOVEL"; transcript_name "ENCODEHT000559822"; exon_number "2"; exon_id "ENSE00001623942.1"; talon_gene "2691"; talon_transcript "559822"; talon_exon "47926"; ccdsid "CCDS53351.1"; exon_status "KNOWN"; level "3"; protein_id "ENSP00000445306.1"; source "ENSEMBL"; tag "CCDS";
chr1	ENSEMBL	exon	116399420	116399543	.	+	.	gene_id "ENSG00000163399.15"; transcript_id "ENCODEHT000559822"; gene_type "protein_coding"; gene_status "KNOWN"; gene_name "ATP1A1"; transcript_status "NOVEL"; transcript_name "ENCODEHT000559822"; exon_number "3"; exon_id "ENSE00001789005.1"; talon_gene "2691"; talon_transcript "559822"; talon_exon "47928"; ccdsid "CCDS53351.1"; exon_status "KNOWN"; level "3"; protein_id "ENSP00000445306.1"; source "ENSEMBL"; tag "CCDS";
chr1	ENSEMBL	exon	116400861	116401006	.	+	.	gene_id "ENSG00000163399.15"; transcript_id "ENCODEHT000559822"; gene_type "protein_coding"; gene_status "KNOWN"; gene_name "ATP1A1"; transcript_status "NOVEL"; transcript_name "ENCODEHT000559822"; exon_number "4"; exon_id "ENSE00001752571.1"; talon_gene "2691"; talon_transcript "559822"; talon_exon "47930"; ccdsid "CCDS53351.1"; exon_status "KNOWN"; level "3"; protein_id "ENSP00000445306.1"; source "ENSEMBL"; tag "CCDS";
chr1	ENSEMBL	exon	116401130	116401260	.	+	.	gene_id "ENSG00000163399.15"; transcript_id "ENCODEHT000559822"; gene_type "protein_coding"; gene_status "KNOWN"; gene_name "ATP1A1"; transcript_status "NOVEL"; transcript_name "ENCODEHT000559822"; exon_number "5"; exon_id "ENSE00003598098.1"; talon_gene "2691"; talon_transcript "559822"; talon_exon "47932"; ccdsid "CCDS53351.1"; exon_status "KNOWN"; level "3"; protein_id "ENSP00000445306.1"; source "ENSEMBL"; tag "CCDS";
chr1	ENSEMBL	exon	116401554	116401655	.	+	.	gene_id "ENSG00000163399.15"; transcript_id "ENCODEHT000559822"; gene_type "protein_coding"; gene_status "KNOWN"; gene_name "ATP1A1"; transcript_status "NOVEL"; transcript_name "ENCODEHT000559822"; exon_number "6"; exon_id "ENSE00001638847.1"; talon_gene "2691"; talon_transcript "559822"; talon_exon "47934"; ccdsid "CCDS53351.1"; exon_status "KNOWN"; level "3"; protein_id "ENSP00000445306.1"; source "ENSEMBL"; tag "CCDS";
chr1	ENSEMBL	exon	116403884	116403975	.	+	.	gene_id "ENSG00000163399.15"; transcript_id "ENCODEHT000559822"; gene_type "protein_coding"; gene_status "KNOWN"; gene_name "ATP1A1"; transcript_status "NOVEL"; transcript_name "ENCODEHT000559822"; exon_number "7"; exon_id "ENSE00001621938.1"; talon_gene "2691"; talon_transcript "559822"; talon_exon "47936"; ccdsid "CCDS53351.1"; exon_status "KNOWN"; level "3"; protein_id "ENSP00000445306.1"; source "ENSEMBL"; tag "CCDS";
chr1	ENSEMBL	exon	116404416	116404772	.	+	.	gene_id "ENSG00000163399.15"; transcript_id "ENCODEHT000559822"; gene_type "protein_coding"; gene_status "KNOWN"; gene_name "ATP1A1"; transcript_status "NOVEL"; transcript_name "ENCODEHT000559822"; exon_number "8"; exon_id "ENSE00002217165.1"; talon_gene "2691"; talon_transcript "559822"; talon_exon "47943"; ccdsid "CCDS53351.1"; exon_status "KNOWN"; level "3"; protein_id "ENSP00000445306.1"; source "ENSEMBL"; tag "CCDS";
chr1	TALON	transcript	116398930	116404772	.	+	.	gene_id "ENSG00000163399.15"; transcript_id "ENCODEHT000559846"; gene_name "ATP1A1"; gene_status "KNOWN"; gene_type "protein_coding"; transcript_status "NOVEL"; transcript_name "ENCODEHT000559846"; talon_gene "2691"; talon_transcript "559846"; ISM-suffix_to_IDs "9843,9845,9847,559414,559426,559428,559434,559444,559453,559456,559459,559467,559474,559476,559490,559501,559509,559514,559547,559564,559568,559572,559581,559587,559590,559592,559603,559609,559619,559622,559625,559634,559644,559645,559656,559659,559666,559674,559676,559678,559687,559688,559692,559695,559697,559704,559722,559741,559743,559758,559765,559776,559794,559813,559822"; ISM-suffix_transcript "TRUE"; ISM_to_IDs "9843,9845,9847,559414,559426,559428,559434,559444,559453,559456,559459,559467,559474,559476,559490,559501,559509,559514,559547,559564,559568,559572,559581,559587,559590,559592,559603,559609,559619,559622,559625,559634,559644,559645,559656,559659,559666,559674,559676,559678,559687,559688,559692,559695,559697,559704,559722,559741,559743,559758,559765,559776,559794,559813,559822"; ISM_transcript "TRUE";
chr1	ENSEMBL	exon	116398930	116399084	.	+	.	gene_id "ENSG00000163399.15"; transcript_id "ENCODEHT000559846"; gene_type "protein_coding"; gene_status "KNOWN"; gene_name "ATP1A1"; transcript_status "NOVEL"; transcript_name "ENCODEHT000559846"; exon_number "1"; exon_id "ENSE00001623942.1"; talon_gene "2691"; talon_transcript "559846"; talon_exon "47926"; ccdsid "CCDS53351.1"; exon_status "KNOWN"; level "3"; protein_id "ENSP00000445306.1"; source "ENSEMBL"; tag "CCDS";
chr1	ENSEMBL	exon	116399420	116399543	.	+	.	gene_id "ENSG00000163399.15"; transcript_id "ENCODEHT000559846"; gene_type "protein_coding"; gene_status "KNOWN"; gene_name "ATP1A1"; transcript_status "NOVEL"; transcript_name "ENCODEHT000559846"; exon_number "2"; exon_id "ENSE00001789005.1"; talon_gene "2691"; talon_transcript "559846"; talon_exon "47928"; ccdsid "CCDS53351.1"; exon_status "KNOWN"; level "3"; protein_id "ENSP00000445306.1"; source "ENSEMBL"; tag "CCDS";
chr1	ENSEMBL	exon	116400861	116401006	.	+	.	gene_id "ENSG00000163399.15"; transcript_id "ENCODEHT000559846"; gene_type "protein_coding"; gene_status "KNOWN"; gene_name "ATP1A1"; transcript_status "NOVEL"; transcript_name "ENCODEHT000559846"; exon_number "3"; exon_id "ENSE00001752571.1"; talon_gene "2691"; talon_transcript "559846"; talon_exon "47930"; ccdsid "CCDS53351.1"; exon_status "KNOWN"; level "3"; protein_id "ENSP00000445306.1"; source "ENSEMBL"; tag "CCDS";
chr1	ENSEMBL	exon	116401130	116401260	.	+	.	gene_id "ENSG00000163399.15"; transcript_id "ENCODEHT000559846"; gene_type "protein_coding"; gene_status "KNOWN"; gene_name "ATP1A1"; transcript_status "NOVEL"; transcript_name "ENCODEHT000559846"; exon_number "4"; exon_id "ENSE00003598098.1"; talon_gene "2691"; talon_transcript "559846"; talon_exon "47932"; ccdsid "CCDS53351.1"; exon_status "KNOWN"; level "3"; protein_id "ENSP00000445306.1"; source "ENSEMBL"; tag "CCDS";
chr1	ENSEMBL	exon	116401554	116401655	.	+	.	gene_id "ENSG00000163399.15"; transcript_id "ENCODEHT000559846"; gene_type "protein_coding"; gene_status "KNOWN"; gene_name "ATP1A1"; transcript_status "NOVEL"; transcript_name "ENCODEHT000559846"; exon_number "5"; exon_id "ENSE00001638847.1"; talon_gene "2691"; talon_transcript "559846"; talon_exon "47934"; ccdsid "CCDS53351.1"; exon_status "KNOWN"; level "3"; protein_id "ENSP00000445306.1"; source "ENSEMBL"; tag "CCDS";
chr1	ENSEMBL	exon	116403884	116403975	.	+	.	gene_id "ENSG00000163399.15"; transcript_id "ENCODEHT000559846"; gene_type "protein_coding"; gene_status "KNOWN"; gene_name "ATP1A1"; transcript_status "NOVEL"; transcript_name "ENCODEHT000559846"; exon_number "6"; exon_id "ENSE00001621938.1"; talon_gene "2691"; talon_transcript "559846"; talon_exon "47936"; ccdsid "CCDS53351.1"; exon_status "KNOWN"; level "3"; protein_id "ENSP00000445306.1"; source "ENSEMBL"; tag "CCDS";
chr1	ENSEMBL	exon	116404416	116404772	.	+	.	gene_id "ENSG00000163399.15"; transcript_id "ENCODEHT000559846"; gene_type "protein_coding"; gene_status "KNOWN"; gene_name "ATP1A1"; transcript_status "NOVEL"; transcript_name "ENCODEHT000559846"; exon_number "7"; exon_id "ENSE00002217165.1"; talon_gene "2691"; talon_transcript "559846"; talon_exon "47943"; ccdsid "CCDS53351.1"; exon_status "KNOWN"; level "3"; protein_id "ENSP00000445306.1"; source "ENSEMBL"; tag "CCDS";
chr1	TALON	transcript	116399471	116404772	.	+	.	gene_id "ENSG00000163399.15"; transcript_id "ENCODEHT000559861"; gene_name "ATP1A1"; gene_status "KNOWN"; gene_type "protein_coding"; transcript_status "NOVEL"; transcript_name "ENCODEHT000559861"; talon_gene "2691"; talon_transcript "559861"; ISM-suffix_to_IDs "9843,9845,9847,559414,559426,559428,559434,559441,559444,559453,559456,559459,559464,559467,559474,559476,559490,559501,559509,559514,559547,559564,559568,559572,559581,559587,559590,559592,559603,559609,559612,559619,559622,559625,559634,559644,559645,559656,559659,559665,559666,559674,559676,559678,559687,559688,559692,559695,559697,559704,559722,559741,559743,559752,559754,559758,559765,559776,559794,559813,559819,559822,559846"; ISM-suffix_transcript "TRUE"; ISM_to_IDs "9843,9845,9847,559414,559426,559428,559434,559441,559444,559453,559456,559459,559464,559467,559474,559476,559490,559501,559509,559514,559547,559564,559568,559572,559581,559587,559590,559592,559603,559609,559612,559619,559622,559625,559634,559644,559645,559656,559659,559665,559666,559674,559676,559678,559687,559688,559692,559695,559697,559704,559722,559741,559743,559752,559754,559758,559765,559776,559794,559813,559819,559822,559846"; ISM_transcript "TRUE";
chr1	HAVANA	exon	116399471	116399543	.	+	.	gene_id "ENSG00000163399.15"; transcript_id "ENCODEHT000559861"; gene_type "protein_coding"; gene_status "KNOWN"; gene_name "ATP1A1"; transcript_status "NOVEL"; transcript_name "ENCODEHT000559861"; exon_number "1"; exon_id "ENSE00001747663.1"; talon_gene "2691"; talon_transcript "559861"; talon_exon "47953"; exon_status "KNOWN"; level "2"; protein_id "ENSP00000396236.1"; source "HAVANA"; tag "cds_start_NF";
chr1	ENSEMBL	exon	116400861	116401006	.	+	.	gene_id "ENSG00000163399.15"; transcript_id "ENCODEHT000559861"; gene_type "protein_coding"; gene_status "KNOWN"; gene_name "ATP1A1"; transcript_status "NOVEL"; transcript_name "ENCODEHT000559861"; exon_number "2"; exon_id "ENSE00001752571.1"; talon_gene "2691"; talon_transcript "559861"; talon_exon "47930"; ccdsid "CCDS53351.1"; exon_status "KNOWN"; level "3"; protein_id "ENSP00000445306.1"; source "ENSEMBL"; tag "CCDS";
chr1	ENSEMBL	exon	116401130	116401260	.	+	.	gene_id "ENSG00000163399.15"; transcript_id "ENCODEHT000559861"; gene_type "protein_coding"; gene_status "KNOWN"; gene_name "ATP1A1"; transcript_status "NOVEL"; transcript_name "ENCODEHT000559861"; exon_number "3"; exon_id "ENSE00003598098.1"; talon_gene "2691"; talon_transcript "559861"; talon_exon "47932"; ccdsid "CCDS53351.1"; exon_status "KNOWN"; level "3"; protein_id "ENSP00000445306.1"; source "ENSEMBL"; tag "CCDS";
chr1	ENSEMBL	exon	116401554	116401655	.	+	.	gene_id "ENSG00000163399.15"; transcript_id "ENCODEHT000559861"; gene_type "protein_coding"; gene_status "KNOWN"; gene_name "ATP1A1"; transcript_status "NOVEL"; transcript_name "ENCODEHT000559861"; exon_number "4"; exon_id "ENSE00001638847.1"; talon_gene "2691"; talon_transcript "559861"; talon_exon "47934"; ccdsid "CCDS53351.1"; exon_status "KNOWN"; level "3"; protein_id "ENSP00000445306.1"; source "ENSEMBL"; tag "CCDS";
chr1	ENSEMBL	exon	116403884	116403975	.	+	.	gene_id "ENSG00000163399.15"; transcript_id "ENCODEHT000559861"; gene_type "protein_coding"; gene_status "KNOWN"; gene_name "ATP1A1"; transcript_status "NOVEL"; transcript_name "ENCODEHT000559861"; exon_number "5"; exon_id "ENSE00001621938.1"; talon_gene "2691"; talon_transcript "559861"; talon_exon "47936"; ccdsid "CCDS53351.1"; exon_status "KNOWN"; level "3"; protein_id "ENSP00000445306.1"; source "ENSEMBL"; tag "CCDS";
chr1	ENSEMBL	exon	116404416	116404772	.	+	.	gene_id "ENSG00000163399.15"; transcript_id "ENCODEHT000559861"; gene_type "protein_coding"; gene_status "KNOWN"; gene_name "ATP1A1"; transcript_status "NOVEL"; transcript_name "ENCODEHT000559861"; exon_number "6"; exon_id "ENSE00002217165.1"; talon_gene "2691"; talon_transcript "559861"; talon_exon "47943"; ccdsid "CCDS53351.1"; exon_status "KNOWN"; level "3"; protein_id "ENSP00000445306.1"; source "ENSEMBL"; tag "CCDS";
chr1	TALON	transcript	116400861	116404772	.	+	.	gene_id "ENSG00000163399.15"; transcript_id "ENCODEHT000559870"; gene_name "ATP1A1"; gene_status "KNOWN"; gene_type "protein_coding"; transcript_status "NOVEL"; transcript_name "ENCODEHT000559870"; talon_gene "2691"; talon_transcript "559870"; ISM-suffix_to_IDs "9843,9845,9847,559414,559426,559428,559434,559441,559444,559453,559456,559459,559464,559467,559474,559476,559490,559501,559509,559514,559547,559564,559568,559572,559581,559587,559590,559592,559603,559609,559612,559619,559622,559625,559634,559644,559645,559656,559659,559665,559666,559674,559676,559678,559687,559688,559692,559695,559697,559704,559722,559741,559743,559752,559754,559758,559765,559776,559794,559813,559819,559822,559846,559861"; ISM-suffix_transcript "TRUE"; ISM_to_IDs "9843,9845,9847,559414,559426,559428,559434,559441,559444,559453,559456,559459,559464,559467,559474,559476,559490,559501,559509,559514,559547,559564,559568,559572,559581,559587,559590,559592,559603,559609,559612,559619,559622,559625,559634,559644,559645,559656,559659,559665,559666,559674,559676,559678,559687,559688,559692,559695,559697,559704,559722,559741,559743,559752,559754,559758,559765,559776,559794,559813,559819,559822,559846,559861"; ISM_transcript "TRUE";
chr1	ENSEMBL	exon	116400861	116401006	.	+	.	gene_id "ENSG00000163399.15"; transcript_id "ENCODEHT000559870"; gene_type "protein_coding"; gene_status "KNOWN"; gene_name "ATP1A1"; transcript_status "NOVEL"; transcript_name "ENCODEHT000559870"; exon_number "1"; exon_id "ENSE00001752571.1"; talon_gene "2691"; talon_transcript "559870"; talon_exon "47930"; ccdsid "CCDS53351.1"; exon_status "KNOWN"; level "3"; protein_id "ENSP00000445306.1"; source "ENSEMBL"; tag "CCDS";
chr1	ENSEMBL	exon	116401130	116401260	.	+	.	gene_id "ENSG00000163399.15"; transcript_id "ENCODEHT000559870"; gene_type "protein_coding"; gene_status "KNOWN"; gene_name "ATP1A1"; transcript_status "NOVEL"; transcript_name "ENCODEHT000559870"; exon_number "2"; exon_id "ENSE00003598098.1"; talon_gene "2691"; talon_transcript "559870"; talon_exon "47932"; ccdsid "CCDS53351.1"; exon_status "KNOWN"; level "3"; protein_id "ENSP00000445306.1"; source "ENSEMBL"; tag "CCDS";
chr1	ENSEMBL	exon	116401554	116401655	.	+	.	gene_id "ENSG00000163399.15"; transcript_id "ENCODEHT000559870"; gene_type "protein_coding"; gene_status "KNOWN"; gene_name "ATP1A1"; transcript_status "NOVEL"; transcript_name "ENCODEHT000559870"; exon_number "3"; exon_id "ENSE00001638847.1"; talon_gene "2691"; talon_transcript "559870"; talon_exon "47934"; ccdsid "CCDS53351.1"; exon_status "KNOWN"; level "3"; protein_id "ENSP00000445306.1"; source "ENSEMBL"; tag "CCDS";
chr1	ENSEMBL	exon	116403884	116403975	.	+	.	gene_id "ENSG00000163399.15"; transcript_id "ENCODEHT000559870"; gene_type "protein_coding"; gene_status "KNOWN"; gene_name "ATP1A1"; transcript_status "NOVEL"; transcript_name "ENCODEHT000559870"; exon_number "4"; exon_id "ENSE00001621938.1"; talon_gene "2691"; talon_transcript "559870"; talon_exon "47936"; ccdsid "CCDS53351.1"; exon_status "KNOWN"; level "3"; protein_id "ENSP00000445306.1"; source "ENSEMBL"; tag "CCDS";
chr1	ENSEMBL	exon	116404416	116404772	.	+	.	gene_id "ENSG00000163399.15"; transcript_id "ENCODEHT000559870"; gene_type "protein_coding"; gene_status "KNOWN"; gene_name "ATP1A1"; transcript_status "NOVEL"; transcript_name "ENCODEHT000559870"; exon_number "5"; exon_id "ENSE00002217165.1"; talon_gene "2691"; talon_transcript "559870"; talon_exon "47943"; ccdsid "CCDS53351.1"; exon_status "KNOWN"; level "3"; protein_id "ENSP00000445306.1"; source "ENSEMBL"; tag "CCDS";
chr1	TALON	transcript	116401130	116404772	.	+	.	gene_id "ENSG00000163399.15"; transcript_id "ENCODEHT000559890"; gene_name "ATP1A1"; gene_status "KNOWN"; gene_type "protein_coding"; transcript_status "NOVEL"; transcript_name "ENCODEHT000559890"; talon_gene "2691"; talon_transcript "559890"; ISM-suffix_to_IDs "9843,9845,9847,559414,559426,559428,559434,559436,559438,559441,559444,559453,559456,559457,559459,559460,559462,559464,559467,559474,559476,559489,559490,559492,559495,559501,559504,559509,559514,559547,559550,559564,559568,559572,559581,559587,559590,559592,559603,559609,559612,559619,559622,559625,559634,559643,559644,559645,559646,559656,559659,559665,559666,559674,559676,559678,559687,559688,559692,559694,559695,559697,559704,559722,559723,559741,559743,559752,559754,559758,559764,559765,559776,559794,559811,559813,559819,559822,559829,559844,559846,559852,559861,559868,559870,559888"; ISM-suffix_transcript "TRUE"; ISM_to_IDs "9843,9845,9847,559414,559426,559428,559434,559436,559438,559441,559444,559453,559456,559457,559459,559460,559462,559464,559467,559474,559476,559489,559490,559492,559495,559501,559504,559509,559514,559547,559550,559564,559568,559572,559581,559587,559590,559592,559603,559609,559612,559619,559622,559625,559634,559643,559644,559645,559646,559656,559659,559665,559666,559674,559676,559678,559687,559688,559692,559694,559695,559697,559704,559722,559723,559741,559743,559752,559754,559758,559764,559765,559776,559794,559811,559813,559819,559822,559829,559844,559846,559852,559861,559868,559870,559888"; ISM_transcript "TRUE";
chr1	ENSEMBL	exon	116401130	116401260	.	+	.	gene_id "ENSG00000163399.15"; transcript_id "ENCODEHT000559890"; gene_type "protein_coding"; gene_status "KNOWN"; gene_name "ATP1A1"; transcript_status "NOVEL"; transcript_name "ENCODEHT000559890"; exon_number "1"; exon_id "ENSE00003598098.1"; talon_gene "2691"; talon_transcript "559890"; talon_exon "47932"; ccdsid "CCDS53351.1"; exon_status "KNOWN"; level "3"; protein_id "ENSP00000445306.1"; source "ENSEMBL"; tag "CCDS";
chr1	ENSEMBL	exon	116401554	116401655	.	+	.	gene_id "ENSG00000163399.15"; transcript_id "ENCODEHT000559890"; gene_type "protein_coding"; gene_status "KNOWN"; gene_name "ATP1A1"; transcript_status "NOVEL"; transcript_name "ENCODEHT000559890"; exon_number "2"; exon_id "ENSE00001638847.1"; talon_gene "2691"; talon_transcript "559890"; talon_exon "47934"; ccdsid "CCDS53351.1"; exon_status "KNOWN"; level "3"; protein_id "ENSP00000445306.1"; source "ENSEMBL"; tag "CCDS";
chr1	ENSEMBL	exon	116403884	116403975	.	+	.	gene_id "ENSG00000163399.15"; transcript_id "ENCODEHT000559890"; gene_type "protein_coding"; gene_status "KNOWN"; gene_name "ATP1A1"; transcript_status "NOVEL"; transcript_name "ENCODEHT000559890"; exon_number "3"; exon_id "ENSE00001621938.1"; talon_gene "2691"; talon_transcript "559890"; talon_exon "47936"; ccdsid "CCDS53351.1"; exon_status "KNOWN"; level "3"; protein_id "ENSP00000445306.1"; source "ENSEMBL"; tag "CCDS";
chr1	ENSEMBL	exon	116404416	116404772	.	+	.	gene_id "ENSG00000163399.15"; transcript_id "ENCODEHT000559890"; gene_type "protein_coding"; gene_status "KNOWN"; gene_name "ATP1A1"; transcript_status "NOVEL"; transcript_name "ENCODEHT000559890"; exon_number "4"; exon_id "ENSE00002217165.1"; talon_gene "2691"; talon_transcript "559890"; talon_exon "47943"; ccdsid "CCDS53351.1"; exon_status "KNOWN"; level "3"; protein_id "ENSP00000445306.1"; source "ENSEMBL"; tag "CCDS";
chr1	TALON	transcript	116401130	116404772	.	+	.	gene_id "ENSG00000163399.15"; transcript_id "ENCODEHT000559903"; gene_name "ATP1A1"; gene_status "KNOWN"; gene_type "protein_coding"; transcript_status "NOVEL"; transcript_name "ENCODEHT000559903"; talon_gene "2691"; talon_transcript "559903"; ISM-suffix_to_IDs "9843,9845,9847,559414,559426,559428,559434,559436,559438,559441,559444,559453,559456,559457,559459,559460,559462,559464,559467,559474,559476,559487,559489,559490,559492,559495,559501,559504,559509,559514,559547,559550,559564,559568,559572,559581,559587,559590,559592,559603,559609,559612,559619,559622,559625,559634,559643,559644,559645,559646,559656,559659,559665,559666,559669,559670,559674,559676,559678,559687,559688,559692,559694,559695,559697,559704,559720,559722,559723,559733,559741,559743,559752,559754,559758,559764,559765,559772,559776,559794,559808,559811,559813,559819,559821,559822,559824,559829,559844,559846,559852,559857,559861,559867,559868,559870,559874,559888,559890,559891"; ISM-suffix_transcript "TRUE"; ISM_to_IDs "9843,9845,9847,559414,559426,559428,559434,559436,559438,559441,559444,559453,559456,559457,559459,559460,559462,559464,559467,559474,559476,559487,559489,559490,559492,559495,559501,559504,559509,559514,559547,559550,559564,559568,559572,559581,559587,559590,559592,559603,559609,559612,559619,559622,559625,559634,559643,559644,559645,559646,559656,559659,559665,559666,559669,559670,559674,559676,559678,559687,559688,559692,559694,559695,559697,559704,559720,559722,559723,559733,559741,559743,559752,559754,559758,559764,559765,559772,559776,559794,559808,559811,559813,559819,559821,559822,559824,559829,559844,559846,559852,559857,559861,559867,559868,559870,559874,559888,559890,559891,559892"; ISM_transcript "TRUE";
chr1	TALON	exon	116401130	116401655	.	+	.	gene_id "ENSG00000163399.15"; transcript_id "ENCODEHT000559903"; gene_type "protein_coding"; gene_status "KNOWN"; gene_name "ATP1A1"; transcript_status "NOVEL"; transcript_name "ENCODEHT000559903"; exon_number "1"; exon_id "1341756"; talon_gene "2691"; talon_transcript "559903"; talon_exon "1341756"; exon_status "NOVEL";
chr1	ENSEMBL	exon	116403884	116403975	.	+	.	gene_id "ENSG00000163399.15"; transcript_id "ENCODEHT000559903"; gene_type "protein_coding"; gene_status "KNOWN"; gene_name "ATP1A1"; transcript_status "NOVEL"; transcript_name "ENCODEHT000559903"; exon_number "2"; exon_id "ENSE00001621938.1"; talon_gene "2691"; talon_transcript "559903"; talon_exon "47936"; ccdsid "CCDS53351.1"; exon_status "KNOWN"; level "3"; protein_id "ENSP00000445306.1"; source "ENSEMBL"; tag "CCDS";
chr1	ENSEMBL	exon	116404416	116404772	.	+	.	gene_id "ENSG00000163399.15"; transcript_id "ENCODEHT000559903"; gene_type "protein_coding"; gene_status "KNOWN"; gene_name "ATP1A1"; transcript_status "NOVEL"; transcript_name "ENCODEHT000559903"; exon_number "3"; exon_id "ENSE00002217165.1"; talon_gene "2691"; talon_transcript "559903"; talon_exon "47943"; ccdsid "CCDS53351.1"; exon_status "KNOWN"; level "3"; protein_id "ENSP00000445306.1"; source "ENSEMBL"; tag "CCDS";
chr1	TALON	transcript	116403884	116404774	.	+	.	gene_id "ENSG00000163399.15"; transcript_id "ENCODEHT000559922"; gene_name "ATP1A1"; gene_status "KNOWN"; gene_type "protein_coding"; transcript_status "NOVEL"; transcript_name "ENCODEHT000559922"; talon_gene "2691"; talon_transcript "559922"; ISM-suffix_to_IDs "9843,9845,9847,559414,559426,559428,559434,559436,559438,559441,559444,559453,559456,559457,559459,559460,559462,559464,559467,559474,559476,559487,559489,559490,559492,559495,559501,559504,559509,559514,559547,559550,559564,559568,559572,559581,559587,559590,559592,559603,559609,559612,559619,559622,559625,559634,559643,559644,559645,559646,559656,559659,559665,559666,559669,559670,559674,559676,559678,559687,559688,559692,559694,559695,559697,559704,559720,559722,559723,559733,559741,559743,559752,559754,559758,559764,559765,559772,559776,559794,559808,559811,559813,559819,559821,559822,559824,559829,559844,559846,559852,559857,559861,559867,559868,559870,559874,559888,559890,559891,559903"; ISM-suffix_transcript "TRUE"; ISM_to_IDs "9843,9845,9847,559414,559426,559428,559434,559436,559438,559441,559444,559453,559456,559457,559459,559460,559462,559464,559467,559474,559476,559487,559489,559490,559492,559495,559501,559504,559509,559514,559547,559550,559564,559568,559572,559581,559587,559590,559592,559603,559609,559612,559619,559622,559625,559634,559643,559644,559645,559646,559656,559659,559665,559666,559669,559670,559674,559676,559678,559687,559688,559692,559694,559695,559697,559704,559720,559722,559723,559733,559741,559743,559752,559754,559758,559764,559765,559772,559776,559794,559808,559811,559813,559819,559821,559822,559824,559829,559844,559846,559852,559857,559861,559867,559868,559870,559874,559888,559890,559891,559892,559903"; ISM_transcript "TRUE";
chr1	ENSEMBL	exon	116403884	116403975	.	+	.	gene_id "ENSG00000163399.15"; transcript_id "ENCODEHT000559922"; gene_type "protein_coding"; gene_status "KNOWN"; gene_name "ATP1A1"; transcript_status "NOVEL"; transcript_name "ENCODEHT000559922"; exon_number "1"; exon_id "ENSE00001621938.1"; talon_gene "2691"; talon_transcript "559922"; talon_exon "47936"; ccdsid "CCDS53351.1"; exon_status "KNOWN"; level "3"; protein_id "ENSP00000445306.1"; source "ENSEMBL"; tag "CCDS";
chr1	HAVANA	exon	116404416	116404774	.	+	.	gene_id "ENSG00000163399.15"; transcript_id "ENCODEHT000559922"; gene_type "protein_coding"; gene_status "KNOWN"; gene_name "ATP1A1"; transcript_status "NOVEL"; transcript_name "ENCODEHT000559922"; exon_number "2"; exon_id "ENSE00001900442.1"; talon_gene "2691"; talon_transcript "559922"; talon_exon "47938"; ccdsid "CCDS887.1"; exon_status "KNOWN"; level "2"; protein_id "ENSP00000295598.5"; source "HAVANA"; tag "CCDS";
chr1	TALON	transcript	116404416	116404772	.	+	.	gene_id "ENSG00000163399.15"; transcript_id "ENCODEHT000559933"; gene_name "ATP1A1"; gene_status "KNOWN"; gene_type "protein_coding"; transcript_status "NOVEL"; transcript_name "ENCODEHT000559933"; talon_gene "2691"; talon_transcript "559933"; ISM_to_IDs "9845,9847,559414,559426,559428,559434,559438,559441,559444,559459,559460,559462,559464,559467,559474,559490,559492,559495,559504,559509,559547,559550,559568,559572,559587,559590,559592,559609,559612,559619,559622,559625,559634,559643,559645,559646,559656,559659,559665,559666,559669,559670,559674,559676,559678,559687,559688,559692,559694,559695,559697,559704,559720,559722,559723,559733,559741,559743,559752,559754,559758,559764,559765,559772,559776,559794,559805,559808,559813,559819,559821,559822,559824,559827,559844,559846,559852,559857,559861,559867,559868,559870,559874,559877,559888,559890,559903"; ISM_transcript "TRUE";
chr1	ENSEMBL	exon	116404416	116404772	.	+	.	gene_id "ENSG00000163399.15"; transcript_id "ENCODEHT000559933"; gene_type "protein_coding"; gene_status "KNOWN"; gene_name "ATP1A1"; transcript_status "NOVEL"; transcript_name "ENCODEHT000559933"; exon_number "1"; exon_id "ENSE00002217165.1"; talon_gene "2691"; talon_transcript "559933"; talon_exon "47943"; ccdsid "CCDS53351.1"; exon_status "KNOWN"; level "3"; protein_id "ENSP00000445306.1"; source "ENSEMBL"; tag "CCDS";
chr1	HAVANA	gene	116514535	116571039	.	-	.	gene_id "ENSG00000116815.15"; gene_name "CD58"; gene_status "KNOWN"; gene_type "protein_coding"; talon_gene "2698"; havana_gene "OTTHUMG00000022749.4"; level "2"; tag "overlapping_locus";
chr1	HAVANA	transcript	116514535	116571039	.	-	.	gene_id "ENSG00000116815.15"; transcript_id "ENST00000369489.9"; gene_name "CD58"; gene_status "KNOWN"; gene_type "protein_coding"; transcript_type "protein_coding"; transcript_status "KNOWN"; transcript_name "CD58-202"; talon_gene "2698"; talon_transcript "9867"; ccdsid "CCDS888.1"; havana_transcript "OTTHUMT00000059036.1"; level "2"; protein_id "ENSP00000358501.5"; source "HAVANA"; tag "CCDS"; transcript_support_level "1";
chr1	HAVANA	exon	116570903	116571039	.	-	.	gene_id "ENSG00000116815.15"; transcript_id "ENST00000369489.9"; gene_type "protein_coding"; gene_status "KNOWN"; gene_name "CD58"; transcript_type "protein_coding"; transcript_status "KNOWN"; transcript_name "CD58-202"; exon_number "1"; exon_id "ENSE00000957936.4"; talon_gene "2698"; talon_transcript "9867"; talon_exon "48010"; ccdsid "CCDS888.1"; exon_status "KNOWN"; level "2"; protein_id "ENSP00000358501.5"; source "HAVANA"; tag "CCDS";
chr1	HAVANA	exon	116544311	116544604	.	-	.	gene_id "ENSG00000116815.15"; transcript_id "ENST00000369489.9"; gene_type "protein_coding"; gene_status "KNOWN"; gene_name "CD58"; transcript_type "protein_coding"; transcript_status "KNOWN"; transcript_name "CD58-202"; exon_number "2"; exon_id "ENSE00001158370.1"; talon_gene "2698"; talon_transcript "9867"; talon_exon "48012"; ccdsid "CCDS888.1"; exon_status "KNOWN"; level "2"; protein_id "ENSP00000358501.5"; source "HAVANA"; tag "CCDS";
chr1	HAVANA	exon	116535965	116536228	.	-	.	gene_id "ENSG00000116815.15"; transcript_id "ENST00000369489.9"; gene_type "protein_coding"; gene_status "KNOWN"; gene_name "CD58"; transcript_type "protein_coding"; transcript_status "KNOWN"; transcript_name "CD58-202"; exon_number "3"; exon_id "ENSE00000957938.1"; talon_gene "2698"; talon_transcript "9867"; talon_exon "48014"; ccdsid "CCDS888.1"; exon_status "KNOWN"; level "2"; protein_id "ENSP00000358501.5"; source "HAVANA"; tag "CCDS";
chr1	HAVANA	exon	116521906	116521983	.	-	.	gene_id "ENSG00000116815.15"; transcript_id "ENST00000369489.9"; gene_type "protein_coding"; gene_status "KNOWN"; gene_name "CD58"; transcript_type "protein_coding"; transcript_status "KNOWN"; transcript_name "CD58-202"; exon_number "4"; exon_id "ENSE00000913430.1"; talon_gene "2698"; talon_transcript "9867"; talon_exon "48016"; ccdsid "CCDS888.1"; exon_status "KNOWN"; level "2"; protein_id "ENSP00000358501.5"; source "HAVANA"; tag "CCDS";
chr1	HAVANA	exon	116519231	116519267	.	-	.	gene_id "ENSG00000116815.15"; transcript_id "ENST00000369489.9"; gene_type "protein_coding"; gene_status "KNOWN"; gene_name "CD58"; transcript_type "protein_coding"; transcript_status "KNOWN"; transcript_name "CD58-202"; exon_number "5"; exon_id "ENSE00003791378.1"; talon_gene "2698"; talon_transcript "9867"; talon_exon "48018"; ccdsid "CCDS888.1"; exon_status "KNOWN"; level "2"; protein_id "ENSP00000358501.5"; source "HAVANA"; tag "CCDS";
chr1	HAVANA	exon	116514535	116514822	.	-	.	gene_id "ENSG00000116815.15"; transcript_id "ENST00000369489.9"; gene_type "protein_coding"; gene_status "KNOWN"; gene_name "CD58"; transcript_type "protein_coding"; transcript_status "KNOWN"; transcript_name "CD58-202"; exon_number "6"; exon_id "ENSE00001728169.1"; talon_gene "2698"; talon_transcript "9867"; talon_exon "48020"; ccdsid "CCDS888.1"; exon_status "KNOWN"; level "2"; protein_id "ENSP00000358501.5"; source "HAVANA"; tag "CCDS";
chr1	HAVANA	transcript	116514739	116570984	.	-	.	gene_id "ENSG00000116815.15"; transcript_id "ENST00000464088.5"; gene_name "CD58"; gene_status "KNOWN"; gene_type "protein_coding"; transcript_type "nonsense_mediated_decay"; transcript_status "KNOWN"; transcript_name "CD58-204"; talon_gene "2698"; talon_transcript "9868"; havana_transcript "OTTHUMT00000387904.1"; level "2"; protein_id "ENSP00000432773.1"; source "HAVANA"; transcript_support_level "1";
chr1	HAVANA	exon	116570903	116570984	.	-	.	gene_id "ENSG00000116815.15"; transcript_id "ENST00000464088.5"; gene_type "protein_coding"; gene_status "KNOWN"; gene_name "CD58"; transcript_type "nonsense_mediated_decay"; transcript_status "KNOWN"; transcript_name "CD58-204"; exon_number "1"; exon_id "ENSE00001687289.2"; talon_gene "2698"; talon_transcript "9868"; talon_exon "48021"; exon_status "KNOWN"; level "2"; protein_id "ENSP00000432773.1"; source "HAVANA";
chr1	HAVANA	exon	116544311	116544604	.	-	.	gene_id "ENSG00000116815.15"; transcript_id "ENST00000464088.5"; gene_type "protein_coding"; gene_status "KNOWN"; gene_name "CD58"; transcript_type "nonsense_mediated_decay"; transcript_status "KNOWN"; transcript_name "CD58-204"; exon_number "2"; exon_id "ENSE00001158370.1"; talon_gene "2698"; talon_transcript "9868"; talon_exon "48012"; ccdsid "CCDS888.1"; exon_status "KNOWN"; level "2"; protein_id "ENSP00000358501.5"; source "HAVANA"; tag "CCDS";
chr1	HAVANA	exon	116535965	116536228	.	-	.	gene_id "ENSG00000116815.15"; transcript_id "ENST00000464088.5"; gene_type "protein_coding"; gene_status "KNOWN"; gene_name "CD58"; transcript_type "nonsense_mediated_decay"; transcript_status "KNOWN"; transcript_name "CD58-204"; exon_number "3"; exon_id "ENSE00000957938.1"; talon_gene "2698"; talon_transcript "9868"; talon_exon "48014"; ccdsid "CCDS888.1"; exon_status "KNOWN"; level "2"; protein_id "ENSP00000358501.5"; source "HAVANA"; tag "CCDS";
chr1	HAVANA	exon	116521906	116521983	.	-	.	gene_id "ENSG00000116815.15"; transcript_id "ENST00000464088.5"; gene_type "protein_coding"; gene_status "KNOWN"; gene_name "CD58"; transcript_type "nonsense_mediated_decay"; transcript_status "KNOWN"; transcript_name "CD58-204"; exon_number "4"; exon_id "ENSE00000913430.1"; talon_gene "2698"; talon_transcript "9868"; talon_exon "48016"; ccdsid "CCDS888.1"; exon_status "KNOWN"; level "2"; protein_id "ENSP00000358501.5"; source "HAVANA"; tag "CCDS";
chr1	HAVANA	exon	116519231	116519302	.	-	.	gene_id "ENSG00000116815.15"; transcript_id "ENST00000464088.5"; gene_type "protein_coding"; gene_status "KNOWN"; gene_name "CD58"; transcript_type "nonsense_mediated_decay"; transcript_status "KNOWN"; transcript_name "CD58-204"; exon_number "5"; exon_id "ENSE00001950770.1"; talon_gene "2698"; talon_transcript "9868"; talon_exon "48023"; exon_status "KNOWN"; level "2"; protein_id "ENSP00000432773.1"; source "HAVANA";
chr1	HAVANA	exon	116514739	116514822	.	-	.	gene_id "ENSG00000116815.15"; transcript_id "ENST00000464088.5"; gene_type "protein_coding"; gene_status "KNOWN"; gene_name "CD58"; transcript_type "nonsense_mediated_decay"; transcript_status "KNOWN"; transcript_name "CD58-204"; exon_number "6"; exon_id "ENSE00001867608.1"; talon_gene "2698"; talon_transcript "9868"; talon_exon "48024"; exon_status "KNOWN"; level "2"; protein_id "ENSP00000432773.1"; source "HAVANA";
chr1	HAVANA	transcript	116521787	116571039	.	-	.	gene_id "ENSG00000116815.15"; transcript_id "ENST00000369487.3"; gene_name "CD58"; gene_status "KNOWN"; gene_type "protein_coding"; transcript_type "protein_coding"; transcript_status "KNOWN"; transcript_name "CD58-201"; talon_gene "2698"; talon_transcript "9871"; havana_transcript "OTTHUMT00000059037.1"; level "2"; protein_id "ENSP00000358499.3"; source "HAVANA"; tag "appris_alternative_2"; transcript_support_level "1";
chr1	HAVANA	exon	116570903	116571039	.	-	.	gene_id "ENSG00000116815.15"; transcript_id "ENST00000369487.3"; gene_type "protein_coding"; gene_status "KNOWN"; gene_name "CD58"; transcript_type "protein_coding"; transcript_status "KNOWN"; transcript_name "CD58-201"; exon_number "1"; exon_id "ENSE00000957936.4"; talon_gene "2698"; talon_transcript "9871"; talon_exon "48010"; ccdsid "CCDS888.1"; exon_status "KNOWN"; level "2"; protein_id "ENSP00000358501.5"; source "HAVANA"; tag "CCDS";
chr1	HAVANA	exon	116544311	116544604	.	-	.	gene_id "ENSG00000116815.15"; transcript_id "ENST00000369487.3"; gene_type "protein_coding"; gene_status "KNOWN"; gene_name "CD58"; transcript_type "protein_coding"; transcript_status "KNOWN"; transcript_name "CD58-201"; exon_number "2"; exon_id "ENSE00001158370.1"; talon_gene "2698"; talon_transcript "9871"; talon_exon "48012"; ccdsid "CCDS888.1"; exon_status "KNOWN"; level "2"; protein_id "ENSP00000358501.5"; source "HAVANA"; tag "CCDS";
chr1	HAVANA	exon	116535965	116536228	.	-	.	gene_id "ENSG00000116815.15"; transcript_id "ENST00000369487.3"; gene_type "protein_coding"; gene_status "KNOWN"; gene_name "CD58"; transcript_type "protein_coding"; transcript_status "KNOWN"; transcript_name "CD58-201"; exon_number "3"; exon_id "ENSE00000957938.1"; talon_gene "2698"; talon_transcript "9871"; talon_exon "48014"; ccdsid "CCDS888.1"; exon_status "KNOWN"; level "2"; protein_id "ENSP00000358501.5"; source "HAVANA"; tag "CCDS";
chr1	HAVANA	exon	116521787	116521983	.	-	.	gene_id "ENSG00000116815.15"; transcript_id "ENST00000369487.3"; gene_type "protein_coding"; gene_status "KNOWN"; gene_name "CD58"; transcript_type "protein_coding"; transcript_status "KNOWN"; transcript_name "CD58-201"; exon_number "4"; exon_id "ENSE00001450144.3"; talon_gene "2698"; talon_transcript "9871"; talon_exon "48029"; exon_status "KNOWN"; level "2"; protein_id "ENSP00000358499.3"; source "HAVANA"; tag "appris_alternative_2";
chr1	HAVANA	gene	116754385	116769228	.	+	.	gene_id "ENSG00000116824.4"; gene_name "CD2"; gene_status "KNOWN"; gene_type "protein_coding"; talon_gene "2706"; havana_gene "OTTHUMG00000022750.2"; level "2";
chr1	HAVANA	transcript	116754385	116769228	.	+	.	gene_id "ENSG00000116824.4"; transcript_id "ENST00000369478.3"; gene_name "CD2"; gene_status "KNOWN"; gene_type "protein_coding"; transcript_type "protein_coding"; transcript_status "KNOWN"; transcript_name "CD2-202"; talon_gene "2706"; talon_transcript "9882"; ccdsid "CCDS889.1"; havana_transcript "OTTHUMT00000059039.2"; level "2"; protein_id "ENSP00000358490.3"; source "HAVANA"; tag "CCDS"; transcript_support_level "1";
chr1	HAVANA	exon	116754385	116754553	.	+	.	gene_id "ENSG00000116824.4"; transcript_id "ENST00000369478.3"; gene_type "protein_coding"; gene_status "KNOWN"; gene_name "CD2"; transcript_type "protein_coding"; transcript_status "KNOWN"; transcript_name "CD2-202"; exon_number "1"; exon_id "ENSE00001450130.3"; talon_gene "2706"; talon_transcript "9882"; talon_exon "48073"; ccdsid "CCDS889.1"; exon_status "KNOWN"; level "2"; protein_id "ENSP00000358490.3"; source "HAVANA"; tag "CCDS";
chr1	HAVANA	exon	116754631	116754951	.	+	.	gene_id "ENSG00000116824.4"; transcript_id "ENST00000369478.3"; gene_type "protein_coding"; gene_status "KNOWN"; gene_name "CD2"; transcript_type "protein_coding"; transcript_status "KNOWN"; transcript_name "CD2-202"; exon_number "2"; exon_id "ENSE00000785006.1"; talon_gene "2706"; talon_transcript "9882"; talon_exon "48075"; ccdsid "CCDS889.1"; exon_status "KNOWN"; level "2"; protein_id "ENSP00000358490.3"; source "HAVANA"; tag "CCDS";
chr1	HAVANA	exon	116760402	116760632	.	+	.	gene_id "ENSG00000116824.4"; transcript_id "ENST00000369478.3"; gene_type "protein_coding"; gene_status "KNOWN"; gene_name "CD2"; transcript_type "protein_coding"; transcript_status "KNOWN"; transcript_name "CD2-202"; exon_number "3"; exon_id "ENSE00000785007.1"; talon_gene "2706"; talon_transcript "9882"; talon_exon "48077"; ccdsid "CCDS889.1"; exon_status "KNOWN"; level "2"; protein_id "ENSP00000358490.3"; source "HAVANA"; tag "CCDS";
chr1	HAVANA	exon	116764484	116764606	.	+	.	gene_id "ENSG00000116824.4"; transcript_id "ENST00000369478.3"; gene_type "protein_coding"; gene_status "KNOWN"; gene_name "CD2"; transcript_type "protein_coding"; transcript_status "KNOWN"; transcript_name "CD2-202"; exon_number "4"; exon_id "ENSE00000785008.1"; talon_gene "2706"; talon_transcript "9882"; talon_exon "48079"; ccdsid "CCDS889.1"; exon_status "KNOWN"; level "2"; protein_id "ENSP00000358490.3"; source "HAVANA"; tag "CCDS";
chr1	HAVANA	exon	116768464	116769228	.	+	.	gene_id "ENSG00000116824.4"; transcript_id "ENST00000369478.3"; gene_type "protein_coding"; gene_status "KNOWN"; gene_name "CD2"; transcript_type "protein_coding"; transcript_status "KNOWN"; transcript_name "CD2-202"; exon_number "5"; exon_id "ENSE00001141790.4"; talon_gene "2706"; talon_transcript "9882"; talon_exon "48081"; ccdsid "CCDS889.1"; exon_status "KNOWN"; level "2"; protein_id "ENSP00000358490.3"; source "HAVANA"; tag "CCDS";
chr1	HAVANA	gene	117060303	117101700	.	+	.	gene_id "ENSG00000116830.11"; gene_name "TTF2"; gene_status "KNOWN"; gene_type "protein_coding"; talon_gene "2713"; havana_gene "OTTHUMG00000012030.5"; level "2"; tag "ncRNA_host";
chr1	HAVANA	transcript	117060303	117107453	.	+	.	gene_id "ENSG00000116830.11"; transcript_id "ENST00000369466.8"; gene_name "TTF2"; gene_status "KNOWN"; gene_type "protein_coding"; transcript_type "protein_coding"; transcript_status "KNOWN"; transcript_name "TTF2-201"; talon_gene "2713"; talon_transcript "9896"; ccdsid "CCDS892.1"; havana_transcript "OTTHUMT00000033277.3"; level "2"; protein_id "ENSP00000358478.3"; source "HAVANA"; tag "CCDS"; transcript_support_level "1";
chr1	HAVANA	exon	117060303	117060374	.	+	.	gene_id "ENSG00000116830.11"; transcript_id "ENST00000369466.8"; gene_type "protein_coding"; gene_status "KNOWN"; gene_name "TTF2"; transcript_type "protein_coding"; transcript_status "KNOWN"; transcript_name "TTF2-201"; exon_number "1"; exon_id "ENSE00001865291.1"; talon_gene "2713"; talon_transcript "9896"; talon_exon "48147"; ccdsid "CCDS892.1"; exon_status "KNOWN"; level "2"; protein_id "ENSP00000358478.3"; source "HAVANA"; tag "CCDS";
chr1	HAVANA	exon	117060455	117060557	.	+	.	gene_id "ENSG00000116830.11"; transcript_id "ENST00000369466.8"; gene_type "protein_coding"; gene_status "KNOWN"; gene_name "TTF2"; transcript_type "protein_coding"; transcript_status "KNOWN"; transcript_name "TTF2-201"; exon_number "2"; exon_id "ENSE00003529012.1"; talon_gene "2713"; talon_transcript "9896"; talon_exon "48149"; ccdsid "CCDS892.1"; exon_status "KNOWN"; level "2"; protein_id "ENSP00000358478.3"; source "HAVANA"; tag "CCDS";
chr1	HAVANA	exon	117062387	117062473	.	+	.	gene_id "ENSG00000116830.11"; transcript_id "ENST00000369466.8"; gene_type "protein_coding"; gene_status "KNOWN"; gene_name "TTF2"; transcript_type "protein_coding"; transcript_status "KNOWN"; transcript_name "TTF2-201"; exon_number "3"; exon_id "ENSE00003485925.1"; talon_gene "2713"; talon_transcript "9896"; talon_exon "48151"; ccdsid "CCDS892.1"; exon_status "KNOWN"; level "2"; protein_id "ENSP00000358478.3"; source "HAVANA"; tag "CCDS";
chr1	HAVANA	exon	117073661	117073727	.	+	.	gene_id "ENSG00000116830.11"; transcript_id "ENST00000369466.8"; gene_type "protein_coding"; gene_status "KNOWN"; gene_name "TTF2"; transcript_type "protein_coding"; transcript_status "KNOWN"; transcript_name "TTF2-201"; exon_number "4"; exon_id "ENSE00003619486.1"; talon_gene "2713"; talon_transcript "9896"; talon_exon "48153"; ccdsid "CCDS892.1"; exon_status "KNOWN"; level "2"; protein_id "ENSP00000358478.3"; source "HAVANA"; tag "CCDS";
chr1	HAVANA	exon	117074870	117075859	.	+	.	gene_id "ENSG00000116830.11"; transcript_id "ENST00000369466.8"; gene_type "protein_coding"; gene_status "KNOWN"; gene_name "TTF2"; transcript_type "protein_coding"; transcript_status "KNOWN"; transcript_name "TTF2-201"; exon_number "5"; exon_id "ENSE00003656238.1"; talon_gene "2713"; talon_transcript "9896"; talon_exon "48155"; ccdsid "CCDS892.1"; exon_status "KNOWN"; level "2"; protein_id "ENSP00000358478.3"; source "HAVANA"; tag "CCDS";
chr1	HAVANA	exon	117076180	117076294	.	+	.	gene_id "ENSG00000116830.11"; transcript_id "ENST00000369466.8"; gene_type "protein_coding"; gene_status "KNOWN"; gene_name "TTF2"; transcript_type "protein_coding"; transcript_status "KNOWN"; transcript_name "TTF2-201"; exon_number "6"; exon_id "ENSE00003672195.1"; talon_gene "2713"; talon_transcript "9896"; talon_exon "48157"; ccdsid "CCDS892.1"; exon_status "KNOWN"; level "2"; protein_id "ENSP00000358478.3"; source "HAVANA"; tag "CCDS";
chr1	HAVANA	exon	117076641	117076823	.	+	.	gene_id "ENSG00000116830.11"; transcript_id "ENST00000369466.8"; gene_type "protein_coding"; gene_status "KNOWN"; gene_name "TTF2"; transcript_type "protein_coding"; transcript_status "KNOWN"; transcript_name "TTF2-201"; exon_number "7"; exon_id "ENSE00003557496.1"; talon_gene "2713"; talon_transcript "9896"; talon_exon "48159"; ccdsid "CCDS892.1"; exon_status "KNOWN"; level "2"; protein_id "ENSP00000358478.3"; source "HAVANA"; tag "CCDS";
chr1	HAVANA	exon	117077916	117078043	.	+	.	gene_id "ENSG00000116830.11"; transcript_id "ENST00000369466.8"; gene_type "protein_coding"; gene_status "KNOWN"; gene_name "TTF2"; transcript_type "protein_coding"; transcript_status "KNOWN"; transcript_name "TTF2-201"; exon_number "8"; exon_id "ENSE00003624797.1"; talon_gene "2713"; talon_transcript "9896"; talon_exon "48161"; ccdsid "CCDS892.1"; exon_status "KNOWN"; level "2"; protein_id "ENSP00000358478.3"; source "HAVANA"; tag "CCDS";
chr1	HAVANA	exon	117079568	117079649	.	+	.	gene_id "ENSG00000116830.11"; transcript_id "ENST00000369466.8"; gene_type "protein_coding"; gene_status "KNOWN"; gene_name "TTF2"; transcript_type "protein_coding"; transcript_status "KNOWN"; transcript_name "TTF2-201"; exon_number "9"; exon_id "ENSE00003594168.1"; talon_gene "2713"; talon_transcript "9896"; talon_exon "48163"; ccdsid "CCDS892.1"; exon_status "KNOWN"; level "2"; protein_id "ENSP00000358478.3"; source "HAVANA"; tag "CCDS";
chr1	HAVANA	exon	117081828	117081947	.	+	.	gene_id "ENSG00000116830.11"; transcript_id "ENST00000369466.8"; gene_type "protein_coding"; gene_status "KNOWN"; gene_name "TTF2"; transcript_type "protein_coding"; transcript_status "KNOWN"; transcript_name "TTF2-201"; exon_number "10"; exon_id "ENSE00000913420.1"; talon_gene "2713"; talon_transcript "9896"; talon_exon "48165"; ccdsid "CCDS892.1"; exon_status "KNOWN"; level "2"; protein_id "ENSP00000358478.3"; source "HAVANA"; tag "CCDS";
chr1	HAVANA	exon	117084018	117084168	.	+	.	gene_id "ENSG00000116830.11"; transcript_id "ENST00000369466.8"; gene_type "protein_coding"; gene_status "KNOWN"; gene_name "TTF2"; transcript_type "protein_coding"; transcript_status "KNOWN"; transcript_name "TTF2-201"; exon_number "11"; exon_id "ENSE00000913419.1"; talon_gene "2713"; talon_transcript "9896"; talon_exon "48167"; ccdsid "CCDS892.1"; exon_status "KNOWN"; level "2"; protein_id "ENSP00000358478.3"; source "HAVANA"; tag "CCDS";
chr1	HAVANA	exon	117086417	117086522	.	+	.	gene_id "ENSG00000116830.11"; transcript_id "ENST00000369466.8"; gene_type "protein_coding"; gene_status "KNOWN"; gene_name "TTF2"; transcript_type "protein_coding"; transcript_status "KNOWN"; transcript_name "TTF2-201"; exon_number "12"; exon_id "ENSE00000913418.1"; talon_gene "2713"; talon_transcript "9896"; talon_exon "48169"; ccdsid "CCDS892.1"; exon_status "KNOWN"; level "2"; protein_id "ENSP00000358478.3"; source "HAVANA"; tag "CCDS";
chr1	HAVANA	exon	117088801	117088982	.	+	.	gene_id "ENSG00000116830.11"; transcript_id "ENST00000369466.8"; gene_type "protein_coding"; gene_status "KNOWN"; gene_name "TTF2"; transcript_type "protein_coding"; transcript_status "KNOWN"; transcript_name "TTF2-201"; exon_number "13"; exon_id "ENSE00000913417.1"; talon_gene "2713"; talon_transcript "9896"; talon_exon "48171"; ccdsid "CCDS892.1"; exon_status "KNOWN"; level "2"; protein_id "ENSP00000358478.3"; source "HAVANA"; tag "CCDS";
chr1	HAVANA	exon	117090055	117090208	.	+	.	gene_id "ENSG00000116830.11"; transcript_id "ENST00000369466.8"; gene_type "protein_coding"; gene_status "KNOWN"; gene_name "TTF2"; transcript_type "protein_coding"; transcript_status "KNOWN"; transcript_name "TTF2-201"; exon_number "14"; exon_id "ENSE00000913416.1"; talon_gene "2713"; talon_transcript "9896"; talon_exon "48173"; ccdsid "CCDS892.1"; exon_status "KNOWN"; level "2"; protein_id "ENSP00000358478.3"; source "HAVANA"; tag "CCDS";
chr1	HAVANA	exon	117090532	117090623	.	+	.	gene_id "ENSG00000116830.11"; transcript_id "ENST00000369466.8"; gene_type "protein_coding"; gene_status "KNOWN"; gene_name "TTF2"; transcript_type "protein_coding"; transcript_status "KNOWN"; transcript_name "TTF2-201"; exon_number "15"; exon_id "ENSE00000913415.1"; talon_gene "2713"; talon_transcript "9896"; talon_exon "48175"; ccdsid "CCDS892.1"; exon_status "KNOWN"; level "2"; protein_id "ENSP00000358478.3"; source "HAVANA"; tag "CCDS";
chr1	HAVANA	exon	117091328	117091410	.	+	.	gene_id "ENSG00000116830.11"; transcript_id "ENST00000369466.8"; gene_type "protein_coding"; gene_status "KNOWN"; gene_name "TTF2"; transcript_type "protein_coding"; transcript_status "KNOWN"; transcript_name "TTF2-201"; exon_number "16"; exon_id "ENSE00000913414.1"; talon_gene "2713"; talon_transcript "9896"; talon_exon "48177"; ccdsid "CCDS892.1"; exon_status "KNOWN"; level "2"; protein_id "ENSP00000358478.3"; source "HAVANA"; tag "CCDS";
chr1	HAVANA	exon	117091817	117091950	.	+	.	gene_id "ENSG00000116830.11"; transcript_id "ENST00000369466.8"; gene_type "protein_coding"; gene_status "KNOWN"; gene_name "TTF2"; transcript_type "protein_coding"; transcript_status "KNOWN"; transcript_name "TTF2-201"; exon_number "17"; exon_id "ENSE00000913413.1"; talon_gene "2713"; talon_transcript "9896"; talon_exon "48179"; ccdsid "CCDS892.1"; exon_status "KNOWN"; level "2"; protein_id "ENSP00000358478.3"; source "HAVANA"; tag "CCDS";
chr1	HAVANA	exon	117092731	117092901	.	+	.	gene_id "ENSG00000116830.11"; transcript_id "ENST00000369466.8"; gene_type "protein_coding"; gene_status "KNOWN"; gene_name "TTF2"; transcript_type "protein_coding"; transcript_status "KNOWN"; transcript_name "TTF2-201"; exon_number "18"; exon_id "ENSE00000913412.1"; talon_gene "2713"; talon_transcript "9896"; talon_exon "48181"; ccdsid "CCDS892.1"; exon_status "KNOWN"; level "2"; protein_id "ENSP00000358478.3"; source "HAVANA"; tag "CCDS";
chr1	HAVANA	exon	117095309	117095367	.	+	.	gene_id "ENSG00000116830.11"; transcript_id "ENST00000369466.8"; gene_type "protein_coding"; gene_status "KNOWN"; gene_name "TTF2"; transcript_type "protein_coding"; transcript_status "KNOWN"; transcript_name "TTF2-201"; exon_number "19"; exon_id "ENSE00003681816.1"; talon_gene "2713"; talon_transcript "9896"; talon_exon "48183"; ccdsid "CCDS892.1"; exon_status "KNOWN"; level "2"; protein_id "ENSP00000358478.3"; source "HAVANA"; tag "CCDS";
chr1	HAVANA	exon	117096149	117096299	.	+	.	gene_id "ENSG00000116830.11"; transcript_id "ENST00000369466.8"; gene_type "protein_coding"; gene_status "KNOWN"; gene_name "TTF2"; transcript_type "protein_coding"; transcript_status "KNOWN"; transcript_name "TTF2-201"; exon_number "20"; exon_id "ENSE00003458367.1"; talon_gene "2713"; talon_transcript "9896"; talon_exon "48185"; ccdsid "CCDS892.1"; exon_status "KNOWN"; level "2"; protein_id "ENSP00000358478.3"; source "HAVANA"; tag "CCDS";
chr1	HAVANA	exon	117097351	117097433	.	+	.	gene_id "ENSG00000116830.11"; transcript_id "ENST00000369466.8"; gene_type "protein_coding"; gene_status "KNOWN"; gene_name "TTF2"; transcript_type "protein_coding"; transcript_status "KNOWN"; transcript_name "TTF2-201"; exon_number "21"; exon_id "ENSE00003496471.1"; talon_gene "2713"; talon_transcript "9896"; talon_exon "48187"; ccdsid "CCDS892.1"; exon_status "KNOWN"; level "2"; protein_id "ENSP00000358478.3"; source "HAVANA"; tag "CCDS";
chr1	HAVANA	exon	117098833	117098907	.	+	.	gene_id "ENSG00000116830.11"; transcript_id "ENST00000369466.8"; gene_type "protein_coding"; gene_status "KNOWN"; gene_name "TTF2"; transcript_type "protein_coding"; transcript_status "KNOWN"; transcript_name "TTF2-201"; exon_number "22"; exon_id "ENSE00003554896.1"; talon_gene "2713"; talon_transcript "9896"; talon_exon "48189"; ccdsid "CCDS892.1"; exon_status "KNOWN"; level "2"; protein_id "ENSP00000358478.3"; source "HAVANA"; tag "CCDS";
chr1	HAVANA	exon	117101380	117107453	.	+	.	gene_id "ENSG00000116830.11"; transcript_id "ENST00000369466.8"; gene_type "protein_coding"; gene_status "KNOWN"; gene_name "TTF2"; transcript_type "protein_coding"; transcript_status "KNOWN"; transcript_name "TTF2-201"; exon_number "23"; exon_id "ENSE00001450097.4"; talon_gene "2713"; talon_transcript "9896"; talon_exon "48191"; ccdsid "CCDS892.1"; exon_status "KNOWN"; level "2"; protein_id "ENSP00000358478.3"; source "HAVANA"; tag "CCDS";
chr1	HAVANA	transcript	117098246	117101700	.	+	.	gene_id "ENSG00000116830.11"; transcript_id "ENST00000480701.1"; gene_name "TTF2"; gene_status "KNOWN"; gene_type "protein_coding"; transcript_type "processed_transcript"; transcript_status "KNOWN"; transcript_name "TTF2-206"; talon_gene "2713"; talon_transcript "9902"; havana_transcript "OTTHUMT00000033317.1"; level "2"; source "HAVANA"; transcript_support_level "2";
chr1	HAVANA	exon	117098246	117098907	.	+	.	gene_id "ENSG00000116830.11"; transcript_id "ENST00000480701.1"; gene_type "protein_coding"; gene_status "KNOWN"; gene_name "TTF2"; transcript_type "processed_transcript"; transcript_status "KNOWN"; transcript_name "TTF2-206"; exon_number "1"; exon_id "ENSE00001811796.1"; talon_gene "2713"; talon_transcript "9902"; talon_exon "48210"; exon_status "KNOWN"; level "2"; source "HAVANA";
chr1	HAVANA	exon	117101380	117101700	.	+	.	gene_id "ENSG00000116830.11"; transcript_id "ENST00000480701.1"; gene_type "protein_coding"; gene_status "KNOWN"; gene_name "TTF2"; transcript_type "processed_transcript"; transcript_status "KNOWN"; transcript_name "TTF2-206"; exon_number "2"; exon_id "ENSE00001845689.1"; talon_gene "2713"; talon_transcript "9902"; talon_exon "48211"; exon_status "KNOWN"; level "2"; source "HAVANA";
chr1	HAVANA	gene	117111060	117121728	.	-	.	gene_id "ENSG00000134253.9"; gene_name "TRIM45"; gene_status "KNOWN"; gene_type "protein_coding"; talon_gene "2715"; havana_gene "OTTHUMG00000012119.4"; level "2";
chr1	HAVANA	transcript	117111060	117121728	.	-	.	gene_id "ENSG00000134253.9"; transcript_id "ENST00000256649.8"; gene_name "TRIM45"; gene_status "KNOWN"; gene_type "protein_coding"; transcript_type "protein_coding"; transcript_status "KNOWN"; transcript_name "TRIM45-201"; talon_gene "2715"; talon_transcript "9905"; ccdsid "CCDS893.1"; havana_transcript "OTTHUMT00000033503.1"; level "2"; protein_id "ENSP00000256649.4"; source "HAVANA"; tag "CCDS"; transcript_support_level "1";
chr1	HAVANA	exon	117120714	117121728	.	-	.	gene_id "ENSG00000134253.9"; transcript_id "ENST00000256649.8"; gene_type "protein_coding"; gene_status "KNOWN"; gene_name "TRIM45"; transcript_type "protein_coding"; transcript_status "KNOWN"; transcript_name "TRIM45-201"; exon_number "1"; exon_id "ENSE00001860154.1"; talon_gene "2715"; talon_transcript "9905"; talon_exon "48220"; ccdsid "CCDS893.1"; exon_status "KNOWN"; level "2"; protein_id "ENSP00000256649.4"; source "HAVANA"; tag "CCDS";
chr1	HAVANA	exon	117118034	117118767	.	-	.	gene_id "ENSG00000134253.9"; transcript_id "ENST00000256649.8"; gene_type "protein_coding"; gene_status "KNOWN"; gene_name "TRIM45"; transcript_type "protein_coding"; transcript_status "KNOWN"; transcript_name "TRIM45-201"; exon_number "2"; exon_id "ENSE00003787953.1"; talon_gene "2715"; talon_transcript "9905"; talon_exon "48222"; ccdsid "CCDS893.1"; exon_status "KNOWN"; level "2"; protein_id "ENSP00000256649.4"; source "HAVANA"; tag "CCDS";
chr1	HAVANA	exon	117116616	117116745	.	-	.	gene_id "ENSG00000134253.9"; transcript_id "ENST00000256649.8"; gene_type "protein_coding"; gene_status "KNOWN"; gene_name "TRIM45"; transcript_type "protein_coding"; transcript_status "KNOWN"; transcript_name "TRIM45-201"; exon_number "3"; exon_id "ENSE00000800601.1"; talon_gene "2715"; talon_transcript "9905"; talon_exon "48224"; ccdsid "CCDS893.1"; exon_status "KNOWN"; level "2"; protein_id "ENSP00000256649.4"; source "HAVANA"; tag "CCDS";
chr1	HAVANA	exon	117115575	117115689	.	-	.	gene_id "ENSG00000134253.9"; transcript_id "ENST00000256649.8"; gene_type "protein_coding"; gene_status "KNOWN"; gene_name "TRIM45"; transcript_type "protein_coding"; transcript_status "KNOWN"; transcript_name "TRIM45-201"; exon_number "4"; exon_id "ENSE00000800600.1"; talon_gene "2715"; talon_transcript "9905"; talon_exon "48226"; ccdsid "CCDS893.1"; exon_status "KNOWN"; level "2"; protein_id "ENSP00000256649.4"; source "HAVANA"; tag "CCDS";
chr1	HAVANA	exon	117113359	117113485	.	-	.	gene_id "ENSG00000134253.9"; transcript_id "ENST00000256649.8"; gene_type "protein_coding"; gene_status "KNOWN"; gene_name "TRIM45"; transcript_type "protein_coding"; transcript_status "KNOWN"; transcript_name "TRIM45-201"; exon_number "5"; exon_id "ENSE00000800599.1"; talon_gene "2715"; talon_transcript "9905"; talon_exon "48215"; ccdsid "CCDS893.1"; exon_status "KNOWN"; level "2"; protein_id "ENSP00000431261.1"; source "HAVANA"; tag "cds_start_NF";
chr1	HAVANA	exon	117111060	117112453	.	-	.	gene_id "ENSG00000134253.9"; transcript_id "ENST00000256649.8"; gene_type "protein_coding"; gene_status "KNOWN"; gene_name "TRIM45"; transcript_type "protein_coding"; transcript_status "KNOWN"; transcript_name "TRIM45-201"; exon_number "6"; exon_id "ENSE00001656696.2"; talon_gene "2715"; talon_transcript "9905"; talon_exon "48227"; ccdsid "CCDS893.1"; exon_status "KNOWN"; level "2"; protein_id "ENSP00000256649.4"; source "HAVANA"; tag "CCDS";
chr1	HAVANA	gene	117367449	117523322	.	+	.	gene_id "ENSG00000198162.12"; gene_name "MAN1A2"; gene_status "KNOWN"; gene_type "protein_coding"; talon_gene "2721"; havana_gene "OTTHUMG00000012149.2"; level "1"; tag "overlapping_locus";
chr1	HAVANA	transcript	117367449	117528872	.	+	.	gene_id "ENSG00000198162.12"; transcript_id "ENST00000356554.7"; gene_name "MAN1A2"; gene_status "KNOWN"; gene_type "protein_coding"; transcript_type "protein_coding"; transcript_status "KNOWN"; transcript_name "MAN1A2-201"; talon_gene "2721"; talon_transcript "9920"; ccdsid "CCDS895.1"; havana_transcript "OTTHUMT00000033593.1"; level "2"; protein_id "ENSP00000348959.3"; source "HAVANA"; tag "CCDS"; transcript_support_level "1";
chr1	HAVANA	exon	117367449	117368485	.	+	.	gene_id "ENSG00000198162.12"; transcript_id "ENST00000356554.7"; gene_type "protein_coding"; gene_status "KNOWN"; gene_name "MAN1A2"; transcript_type "protein_coding"; transcript_status "KNOWN"; transcript_name "MAN1A2-201"; exon_number "1"; exon_id "ENSE00002687723.1"; talon_gene "2721"; talon_transcript "9920"; talon_exon "48272"; ccdsid "CCDS895.1"; exon_status "KNOWN"; level "2"; protein_id "ENSP00000348959.3"; source "HAVANA"; tag "CCDS";
chr1	HAVANA	exon	117402186	117402441	.	+	.	gene_id "ENSG00000198162.12"; transcript_id "ENST00000356554.7"; gene_type "protein_coding"; gene_status "KNOWN"; gene_name "MAN1A2"; transcript_type "protein_coding"; transcript_status "KNOWN"; transcript_name "MAN1A2-201"; exon_number "2"; exon_id "ENSE00001635177.1"; talon_gene "2721"; talon_transcript "9920"; talon_exon "48274"; ccdsid "CCDS895.1"; exon_status "KNOWN"; level "2"; protein_id "ENSP00000348959.3"; source "HAVANA"; tag "CCDS";
chr1	HAVANA	exon	117405549	117405645	.	+	.	gene_id "ENSG00000198162.12"; transcript_id "ENST00000356554.7"; gene_type "protein_coding"; gene_status "KNOWN"; gene_name "MAN1A2"; transcript_type "protein_coding"; transcript_status "KNOWN"; transcript_name "MAN1A2-201"; exon_number "3"; exon_id "ENSE00001776307.1"; talon_gene "2721"; talon_transcript "9920"; talon_exon "48276"; ccdsid "CCDS895.1"; exon_status "KNOWN"; level "2"; protein_id "ENSP00000348959.3"; source "HAVANA"; tag "CCDS";
chr1	HAVANA	exon	117414713	117414831	.	+	.	gene_id "ENSG00000198162.12"; transcript_id "ENST00000356554.7"; gene_type "protein_coding"; gene_status "KNOWN"; gene_name "MAN1A2"; transcript_type "protein_coding"; transcript_status "KNOWN"; transcript_name "MAN1A2-201"; exon_number "4"; exon_id "ENSE00003528662.1"; talon_gene "2721"; talon_transcript "9920"; talon_exon "48278"; ccdsid "CCDS895.1"; exon_status "KNOWN"; level "2"; protein_id "ENSP00000348959.3"; source "HAVANA"; tag "CCDS";
chr1	HAVANA	exon	117420569	117420649	.	+	.	gene_id "ENSG00000198162.12"; transcript_id "ENST00000356554.7"; gene_type "protein_coding"; gene_status "KNOWN"; gene_name "MAN1A2"; transcript_type "protein_coding"; transcript_status "KNOWN"; transcript_name "MAN1A2-201"; exon_number "5"; exon_id "ENSE00001630029.1"; talon_gene "2721"; talon_transcript "9920"; talon_exon "48280"; ccdsid "CCDS895.1"; exon_status "KNOWN"; level "2"; protein_id "ENSP00000348959.3"; source "HAVANA"; tag "CCDS";
chr1	HAVANA	exon	117442231	117442325	.	+	.	gene_id "ENSG00000198162.12"; transcript_id "ENST00000356554.7"; gene_type "protein_coding"; gene_status "KNOWN"; gene_name "MAN1A2"; transcript_type "protein_coding"; transcript_status "KNOWN"; transcript_name "MAN1A2-201"; exon_number "6"; exon_id "ENSE00001782196.1"; talon_gene "2721"; talon_transcript "9920"; talon_exon "48282"; ccdsid "CCDS895.1"; exon_status "KNOWN"; level "2"; protein_id "ENSP00000348959.3"; source "HAVANA"; tag "CCDS";
chr1	HAVANA	exon	117460489	117460612	.	+	.	gene_id "ENSG00000198162.12"; transcript_id "ENST00000356554.7"; gene_type "protein_coding"; gene_status "KNOWN"; gene_name "MAN1A2"; transcript_type "protein_coding"; transcript_status "KNOWN"; transcript_name "MAN1A2-201"; exon_number "7"; exon_id "ENSE00001737264.1"; talon_gene "2721"; talon_transcript "9920"; talon_exon "48284"; ccdsid "CCDS895.1"; exon_status "KNOWN"; level "2"; protein_id "ENSP00000348959.3"; source "HAVANA"; tag "CCDS";
chr1	HAVANA	exon	117466334	117466427	.	+	.	gene_id "ENSG00000198162.12"; transcript_id "ENST00000356554.7"; gene_type "protein_coding"; gene_status "KNOWN"; gene_name "MAN1A2"; transcript_type "protein_coding"; transcript_status "KNOWN"; transcript_name "MAN1A2-201"; exon_number "8"; exon_id "ENSE00001773850.1"; talon_gene "2721"; talon_transcript "9920"; talon_exon "48286"; ccdsid "CCDS895.1"; exon_status "KNOWN"; level "2"; protein_id "ENSP00000348959.3"; source "HAVANA"; tag "CCDS";
chr1	HAVANA	exon	117493147	117493262	.	+	.	gene_id "ENSG00000198162.12"; transcript_id "ENST00000356554.7"; gene_type "protein_coding"; gene_status "KNOWN"; gene_name "MAN1A2"; transcript_type "protein_coding"; transcript_status "KNOWN"; transcript_name "MAN1A2-201"; exon_number "9"; exon_id "ENSE00001711012.1"; talon_gene "2721"; talon_transcript "9920"; talon_exon "48288"; ccdsid "CCDS895.1"; exon_status "KNOWN"; level "2"; protein_id "ENSP00000348959.3"; source "HAVANA"; tag "CCDS";
chr1	HAVANA	exon	117496763	117496982	.	+	.	gene_id "ENSG00000198162.12"; transcript_id "ENST00000356554.7"; gene_type "protein_coding"; gene_status "KNOWN"; gene_name "MAN1A2"; transcript_type "protein_coding"; transcript_status "KNOWN"; transcript_name "MAN1A2-201"; exon_number "10"; exon_id "ENSE00001735905.1"; talon_gene "2721"; talon_transcript "9920"; talon_exon "48290"; ccdsid "CCDS895.1"; exon_status "KNOWN"; level "2"; protein_id "ENSP00000348959.3"; source "HAVANA"; tag "CCDS";
chr1	HAVANA	exon	117499382	117499554	.	+	.	gene_id "ENSG00000198162.12"; transcript_id "ENST00000356554.7"; gene_type "protein_coding"; gene_status "KNOWN"; gene_name "MAN1A2"; transcript_type "protein_coding"; transcript_status "KNOWN"; transcript_name "MAN1A2-201"; exon_number "11"; exon_id "ENSE00000913389.1"; talon_gene "2721"; talon_transcript "9920"; talon_exon "48292"; ccdsid "CCDS895.1"; exon_status "KNOWN"; level "2"; protein_id "ENSP00000348959.3"; source "HAVANA"; tag "CCDS";
chr1	HAVANA	exon	117502855	117502970	.	+	.	gene_id "ENSG00000198162.12"; transcript_id "ENST00000356554.7"; gene_type "protein_coding"; gene_status "KNOWN"; gene_name "MAN1A2"; transcript_type "protein_coding"; transcript_status "KNOWN"; transcript_name "MAN1A2-201"; exon_number "12"; exon_id "ENSE00000913388.1"; talon_gene "2721"; talon_transcript "9920"; talon_exon "48294"; ccdsid "CCDS895.1"; exon_status "KNOWN"; level "2"; protein_id "ENSP00000348959.3"; source "HAVANA"; tag "CCDS";
chr1	HAVANA	exon	117522825	117528872	.	+	.	gene_id "ENSG00000198162.12"; transcript_id "ENST00000356554.7"; gene_type "protein_coding"; gene_status "KNOWN"; gene_name "MAN1A2"; transcript_type "protein_coding"; transcript_status "KNOWN"; transcript_name "MAN1A2-201"; exon_number "13"; exon_id "ENSE00000913387.5"; talon_gene "2721"; talon_transcript "9920"; talon_exon "48296"; ccdsid "CCDS895.1"; exon_status "KNOWN"; level "2"; protein_id "ENSP00000348959.3"; source "HAVANA"; tag "CCDS";
chr1	HAVANA	transcript	117496780	117523322	.	+	.	gene_id "ENSG00000198162.12"; transcript_id "ENST00000421535.5"; gene_name "MAN1A2"; gene_status "KNOWN"; gene_type "protein_coding"; transcript_type "protein_coding"; transcript_status "KNOWN"; transcript_name "MAN1A2-202"; talon_gene "2721"; talon_transcript "9923"; havana_transcript "OTTHUMT00000033596.1"; level "2"; protein_id "ENSP00000396362.1"; source "HAVANA"; tag "cds_start_NF"; transcript_support_level "3";
chr1	HAVANA	exon	117496780	117496982	.	+	.	gene_id "ENSG00000198162.12"; transcript_id "ENST00000421535.5"; gene_type "protein_coding"; gene_status "KNOWN"; gene_name "MAN1A2"; transcript_type "protein_coding"; transcript_status "KNOWN"; transcript_name "MAN1A2-202"; exon_number "1"; exon_id "ENSE00001652150.1"; talon_gene "2721"; talon_transcript "9923"; talon_exon "48303"; exon_status "KNOWN"; level "2"; protein_id "ENSP00000396362.1"; source "HAVANA"; tag "cds_start_NF";
chr1	HAVANA	exon	117499382	117499554	.	+	.	gene_id "ENSG00000198162.12"; transcript_id "ENST00000421535.5"; gene_type "protein_coding"; gene_status "KNOWN"; gene_name "MAN1A2"; transcript_type "protein_coding"; transcript_status "KNOWN"; transcript_name "MAN1A2-202"; exon_number "2"; exon_id "ENSE00000913389.1"; talon_gene "2721"; talon_transcript "9923"; talon_exon "48292"; ccdsid "CCDS895.1"; exon_status "KNOWN"; level "2"; protein_id "ENSP00000348959.3"; source "HAVANA"; tag "CCDS";
chr1	HAVANA	exon	117502855	117502970	.	+	.	gene_id "ENSG00000198162.12"; transcript_id "ENST00000421535.5"; gene_type "protein_coding"; gene_status "KNOWN"; gene_name "MAN1A2"; transcript_type "protein_coding"; transcript_status "KNOWN"; transcript_name "MAN1A2-202"; exon_number "3"; exon_id "ENSE00000913388.1"; talon_gene "2721"; talon_transcript "9923"; talon_exon "48294"; ccdsid "CCDS895.1"; exon_status "KNOWN"; level "2"; protein_id "ENSP00000348959.3"; source "HAVANA"; tag "CCDS";
chr1	HAVANA	exon	117522825	117522937	.	+	.	gene_id "ENSG00000198162.12"; transcript_id "ENST00000421535.5"; gene_type "protein_coding"; gene_status "KNOWN"; gene_name "MAN1A2"; transcript_type "protein_coding"; transcript_status "KNOWN"; transcript_name "MAN1A2-202"; exon_number "4"; exon_id "ENSE00001307333.3"; talon_gene "2721"; talon_transcript "9923"; talon_exon "48304"; exon_status "KNOWN"; level "2"; protein_id "ENSP00000396362.1"; source "HAVANA"; tag "cds_start_NF";
chr1	HAVANA	exon	117523250	117523322	.	+	.	gene_id "ENSG00000198162.12"; transcript_id "ENST00000421535.5"; gene_type "protein_coding"; gene_status "KNOWN"; gene_name "MAN1A2"; transcript_type "protein_coding"; transcript_status "KNOWN"; transcript_name "MAN1A2-202"; exon_number "5"; exon_id "ENSE00001779282.1"; talon_gene "2721"; talon_transcript "9923"; talon_exon "48306"; exon_status "KNOWN"; level "2"; protein_id "ENSP00000396362.1"; source "HAVANA"; tag "cds_start_NF";
chr1	HAVANA	gene	117605934	117628372	.	+	.	gene_id "ENSG00000183508.4"; gene_name "TENT5C"; gene_status "KNOWN"; gene_type "protein_coding"; talon_gene "2725"; havana_gene "OTTHUMG00000013703.2"; level "2";
chr1	HAVANA	transcript	117605934	117628372	.	+	.	gene_id "ENSG00000183508.4"; transcript_id "ENST00000369448.3"; gene_name "TENT5C"; gene_status "KNOWN"; gene_type "protein_coding"; transcript_type "protein_coding"; transcript_status "KNOWN"; transcript_name "TENT5C-201"; talon_gene "2725"; talon_transcript "9930"; ccdsid "CCDS896.1"; havana_transcript "OTTHUMT00000038424.1"; level "2"; protein_id "ENSP00000358458.3"; source "HAVANA"; tag "CCDS"; transcript_support_level "1";
chr1	HAVANA	exon	117605934	117606153	.	+	.	gene_id "ENSG00000183508.4"; transcript_id "ENST00000369448.3"; gene_type "protein_coding"; gene_status "KNOWN"; gene_name "TENT5C"; transcript_type "protein_coding"; transcript_status "KNOWN"; transcript_name "TENT5C-201"; exon_number "1"; exon_id "ENSE00001450051.3"; talon_gene "2725"; talon_transcript "9930"; talon_exon "48323"; ccdsid "CCDS896.1"; exon_status "KNOWN"; level "2"; protein_id "ENSP00000358458.3"; source "HAVANA"; tag "CCDS";
chr1	HAVANA	exon	117622842	117628372	.	+	.	gene_id "ENSG00000183508.4"; transcript_id "ENST00000369448.3"; gene_type "protein_coding"; gene_status "KNOWN"; gene_name "TENT5C"; transcript_type "protein_coding"; transcript_status "KNOWN"; transcript_name "TENT5C-201"; exon_number "2"; exon_id "ENSE00001450050.3"; talon_gene "2725"; talon_transcript "9930"; talon_exon "48325"; ccdsid "CCDS896.1"; exon_status "KNOWN"; level "2"; protein_id "ENSP00000358458.3"; source "HAVANA"; tag "CCDS";
chr1	HAVANA	gene	117778087	117778506	.	-	.	gene_id "ENSG00000228217.1"; gene_name "PNRC2P1"; gene_status "KNOWN"; gene_type "processed_pseudogene"; talon_gene "2729"; havana_gene "OTTHUMG00000013705.1"; level "2";
chr1	HAVANA	transcript	117778087	117778506	.	-	.	gene_id "ENSG00000228217.1"; transcript_id "ENST00000423940.1"; gene_name "PNRC2P1"; gene_status "KNOWN"; gene_type "processed_pseudogene"; transcript_type "processed_pseudogene"; transcript_status "KNOWN"; transcript_name "PNRC2P1-201"; talon_gene "2729"; talon_transcript "9934"; havana_transcript "OTTHUMT00000038426.1"; level "2"; ont "PGO:0000004"; source "HAVANA"; tag "basic"; transcript_support_level "NA";
chr1	HAVANA	exon	117778087	117778506	.	-	.	gene_id "ENSG00000228217.1"; transcript_id "ENST00000423940.1"; gene_type "processed_pseudogene"; gene_status "KNOWN"; gene_name "PNRC2P1"; transcript_type "processed_pseudogene"; transcript_status "KNOWN"; transcript_name "PNRC2P1-201"; exon_number "1"; exon_id "ENSE00001669844.1"; talon_gene "2729"; talon_transcript "9934"; talon_exon "48329"; exon_status "KNOWN"; level "2"; ont "PGO:0000004"; source "HAVANA"; tag "basic";
chr1	HAVANA	gene	117863485	117929630	.	-	.	gene_id "ENSG00000196505.10"; gene_name "GDAP2"; gene_status "KNOWN"; gene_type "protein_coding"; talon_gene "2730"; havana_gene "OTTHUMG00000012199.2"; level "2";
chr1	HAVANA	transcript	117863485	117929630	.	-	.	gene_id "ENSG00000196505.10"; transcript_id "ENST00000369443.9"; gene_name "GDAP2"; gene_status "KNOWN"; gene_type "protein_coding"; transcript_type "protein_coding"; transcript_status "KNOWN"; transcript_name "GDAP2-202"; talon_gene "2730"; talon_transcript "9935"; ccdsid "CCDS897.1"; havana_transcript "OTTHUMT00000033732.2"; level "2"; protein_id "ENSP00000358451.4"; source "HAVANA"; tag "CCDS"; transcript_support_level "2";
chr1	HAVANA	exon	117929448	117929630	.	-	.	gene_id "ENSG00000196505.10"; transcript_id "ENST00000369443.9"; gene_type "protein_coding"; gene_status "KNOWN"; gene_name "GDAP2"; transcript_type "protein_coding"; transcript_status "KNOWN"; transcript_name "GDAP2-202"; exon_number "1"; exon_id "ENSE00001369845.3"; talon_gene "2730"; talon_transcript "9935"; talon_exon "48330"; ccdsid "CCDS897.1"; exon_status "KNOWN"; level "2"; protein_id "ENSP00000358451.4"; source "HAVANA"; tag "CCDS";
chr1	HAVANA	exon	117920182	117920424	.	-	.	gene_id "ENSG00000196505.10"; transcript_id "ENST00000369443.9"; gene_type "protein_coding"; gene_status "KNOWN"; gene_name "GDAP2"; transcript_type "protein_coding"; transcript_status "KNOWN"; transcript_name "GDAP2-202"; exon_number "2"; exon_id "ENSE00003687346.1"; talon_gene "2730"; talon_transcript "9935"; talon_exon "48332"; ccdsid "CCDS897.1"; exon_status "KNOWN"; level "2"; protein_id "ENSP00000358451.4"; source "HAVANA"; tag "CCDS";
chr1	HAVANA	exon	117918597	117918736	.	-	.	gene_id "ENSG00000196505.10"; transcript_id "ENST00000369443.9"; gene_type "protein_coding"; gene_status "KNOWN"; gene_name "GDAP2"; transcript_type "protein_coding"; transcript_status "KNOWN"; transcript_name "GDAP2-202"; exon_number "3"; exon_id "ENSE00003463141.1"; talon_gene "2730"; talon_transcript "9935"; talon_exon "48334"; ccdsid "CCDS897.1"; exon_status "KNOWN"; level "2"; protein_id "ENSP00000358451.4"; source "HAVANA"; tag "CCDS";
chr1	HAVANA	exon	117912530	117912683	.	-	.	gene_id "ENSG00000196505.10"; transcript_id "ENST00000369443.9"; gene_type "protein_coding"; gene_status "KNOWN"; gene_name "GDAP2"; transcript_type "protein_coding"; transcript_status "KNOWN"; transcript_name "GDAP2-202"; exon_number "4"; exon_id "ENSE00003544990.1"; talon_gene "2730"; talon_transcript "9935"; talon_exon "48336"; ccdsid "CCDS897.1"; exon_status "KNOWN"; level "2"; protein_id "ENSP00000358451.4"; source "HAVANA"; tag "CCDS";
chr1	HAVANA	exon	117911994	117912082	.	-	.	gene_id "ENSG00000196505.10"; transcript_id "ENST00000369443.9"; gene_type "protein_coding"; gene_status "KNOWN"; gene_name "GDAP2"; transcript_type "protein_coding"; transcript_status "KNOWN"; transcript_name "GDAP2-202"; exon_number "5"; exon_id "ENSE00003465134.1"; talon_gene "2730"; talon_transcript "9935"; talon_exon "48338"; ccdsid "CCDS897.1"; exon_status "KNOWN"; level "2"; protein_id "ENSP00000358451.4"; source "HAVANA"; tag "CCDS";
chr1	HAVANA	exon	117906506	117906582	.	-	.	gene_id "ENSG00000196505.10"; transcript_id "ENST00000369443.9"; gene_type "protein_coding"; gene_status "KNOWN"; gene_name "GDAP2"; transcript_type "protein_coding"; transcript_status "KNOWN"; transcript_name "GDAP2-202"; exon_number "6"; exon_id "ENSE00003638031.1"; talon_gene "2730"; talon_transcript "9935"; talon_exon "48340"; ccdsid "CCDS897.1"; exon_status "KNOWN"; level "2"; protein_id "ENSP00000358451.4"; source "HAVANA"; tag "CCDS";
chr1	HAVANA	exon	117899057	117899216	.	-	.	gene_id "ENSG00000196505.10"; transcript_id "ENST00000369443.9"; gene_type "protein_coding"; gene_status "KNOWN"; gene_name "GDAP2"; transcript_type "protein_coding"; transcript_status "KNOWN"; transcript_name "GDAP2-202"; exon_number "7"; exon_id "ENSE00003668510.1"; talon_gene "2730"; talon_transcript "9935"; talon_exon "48342"; ccdsid "CCDS897.1"; exon_status "KNOWN"; level "2"; protein_id "ENSP00000358451.4"; source "HAVANA"; tag "CCDS";
chr1	HAVANA	exon	117896833	117896989	.	-	.	gene_id "ENSG00000196505.10"; transcript_id "ENST00000369443.9"; gene_type "protein_coding"; gene_status "KNOWN"; gene_name "GDAP2"; transcript_type "protein_coding"; transcript_status "KNOWN"; transcript_name "GDAP2-202"; exon_number "8"; exon_id "ENSE00003572020.1"; talon_gene "2730"; talon_transcript "9935"; talon_exon "48344"; ccdsid "CCDS897.1"; exon_status "KNOWN"; level "2"; protein_id "ENSP00000358451.4"; source "HAVANA"; tag "CCDS";
chr1	HAVANA	exon	117887698	117887774	.	-	.	gene_id "ENSG00000196505.10"; transcript_id "ENST00000369443.9"; gene_type "protein_coding"; gene_status "KNOWN"; gene_name "GDAP2"; transcript_type "protein_coding"; transcript_status "KNOWN"; transcript_name "GDAP2-202"; exon_number "9"; exon_id "ENSE00003468964.1"; talon_gene "2730"; talon_transcript "9935"; talon_exon "48346"; ccdsid "CCDS897.1"; exon_status "KNOWN"; level "2"; protein_id "ENSP00000358451.4"; source "HAVANA"; tag "CCDS";
chr1	HAVANA	exon	117886577	117886653	.	-	.	gene_id "ENSG00000196505.10"; transcript_id "ENST00000369443.9"; gene_type "protein_coding"; gene_status "KNOWN"; gene_name "GDAP2"; transcript_type "protein_coding"; transcript_status "KNOWN"; transcript_name "GDAP2-202"; exon_number "10"; exon_id "ENSE00003497530.1"; talon_gene "2730"; talon_transcript "9935"; talon_exon "48348"; ccdsid "CCDS897.1"; exon_status "KNOWN"; level "2"; protein_id "ENSP00000358451.4"; source "HAVANA"; tag "CCDS";
chr1	HAVANA	exon	117883488	117883627	.	-	.	gene_id "ENSG00000196505.10"; transcript_id "ENST00000369443.9"; gene_type "protein_coding"; gene_status "KNOWN"; gene_name "GDAP2"; transcript_type "protein_coding"; transcript_status "KNOWN"; transcript_name "GDAP2-202"; exon_number "11"; exon_id "ENSE00003574298.1"; talon_gene "2730"; talon_transcript "9935"; talon_exon "48350"; ccdsid "CCDS897.1"; exon_status "KNOWN"; level "2"; protein_id "ENSP00000358451.4"; source "HAVANA"; tag "CCDS";
chr1	HAVANA	exon	117881823	117881877	.	-	.	gene_id "ENSG00000196505.10"; transcript_id "ENST00000369443.9"; gene_type "protein_coding"; gene_status "KNOWN"; gene_name "GDAP2"; transcript_type "protein_coding"; transcript_status "KNOWN"; transcript_name "GDAP2-202"; exon_number "12"; exon_id "ENSE00003506438.1"; talon_gene "2730"; talon_transcript "9935"; talon_exon "48352"; ccdsid "CCDS897.1"; exon_status "KNOWN"; level "2"; protein_id "ENSP00000358451.4"; source "HAVANA"; tag "CCDS";
chr1	HAVANA	exon	117878009	117878152	.	-	.	gene_id "ENSG00000196505.10"; transcript_id "ENST00000369443.9"; gene_type "protein_coding"; gene_status "KNOWN"; gene_name "GDAP2"; transcript_type "protein_coding"; transcript_status "KNOWN"; transcript_name "GDAP2-202"; exon_number "13"; exon_id "ENSE00003476880.1"; talon_gene "2730"; talon_transcript "9935"; talon_exon "48354"; ccdsid "CCDS897.1"; exon_status "KNOWN"; level "2"; protein_id "ENSP00000358451.4"; source "HAVANA"; tag "CCDS";
chr1	HAVANA	exon	117863485	117870616	.	-	.	gene_id "ENSG00000196505.10"; transcript_id "ENST00000369443.9"; gene_type "protein_coding"; gene_status "KNOWN"; gene_name "GDAP2"; transcript_type "protein_coding"; transcript_status "KNOWN"; transcript_name "GDAP2-202"; exon_number "14"; exon_id "ENSE00001430686.4"; talon_gene "2730"; talon_transcript "9935"; talon_exon "48356"; ccdsid "CCDS897.1"; exon_status "KNOWN"; level "2"; protein_id "ENSP00000358451.4"; source "HAVANA"; tag "CCDS";
chr1	HAVANA	gene	117959292	117959751	.	+	.	gene_id "ENSG00000065183.15"; gene_name "WDR3"; gene_status "KNOWN"; gene_type "protein_coding"; talon_gene "2731"; havana_gene "OTTHUMG00000012197.2"; level "2";
chr1	TALON	transcript	117959292	117959751	.	+	.	gene_id "ENSG00000065183.15"; transcript_id "ENCODEHT000562214"; gene_name "WDR3"; gene_status "KNOWN"; gene_type "protein_coding"; transcript_status "NOVEL"; transcript_name "ENCODEHT000562214"; talon_gene "2731"; talon_transcript "562214"; ISM_to_IDs "562024,562123,562191,562194,562200,562202,562209"; ISM_transcript "TRUE";
chr1	TALON	exon	117959292	117959751	.	+	.	gene_id "ENSG00000065183.15"; transcript_id "ENCODEHT000562214"; gene_type "protein_coding"; gene_status "KNOWN"; gene_name "WDR3"; transcript_status "NOVEL"; transcript_name "ENCODEHT000562214"; exon_number "1"; exon_id "1343972"; talon_gene "2731"; talon_transcript "562214"; talon_exon "1343972"; exon_status "NOVEL";
chr1	HAVANA	gene	119031216	119140671	.	-	.	gene_id "ENSG00000116874.11"; gene_name "WARS2"; gene_status "KNOWN"; gene_type "protein_coding"; talon_gene "2739"; havana_gene "OTTHUMG00000012335.3"; level "2"; tag "overlapping_locus";
chr1	HAVANA	transcript	119031216	119140648	.	-	.	gene_id "ENSG00000116874.11"; transcript_id "ENST00000369426.9"; gene_name "WARS2"; gene_status "KNOWN"; gene_type "protein_coding"; transcript_type "protein_coding"; transcript_status "KNOWN"; transcript_name "WARS2-202"; talon_gene "2739"; talon_transcript "9966"; ccdsid "CCDS30817.1"; havana_transcript "OTTHUMT00000034363.2"; level "2"; protein_id "ENSP00000358434.5"; source "HAVANA"; tag "CCDS"; transcript_support_level "1";
chr1	HAVANA	exon	119140555	119140648	.	-	.	gene_id "ENSG00000116874.11"; transcript_id "ENST00000369426.9"; gene_type "protein_coding"; gene_status "KNOWN"; gene_name "WARS2"; transcript_type "protein_coding"; transcript_status "KNOWN"; transcript_name "WARS2-202"; exon_number "1"; exon_id "ENSE00001931095.1"; talon_gene "2739"; talon_transcript "9966"; talon_exon "48602"; ccdsid "CCDS30817.1"; exon_status "KNOWN"; level "2"; protein_id "ENSP00000358434.5"; source "HAVANA"; tag "CCDS";
chr1	HAVANA	exon	119076350	119076607	.	-	.	gene_id "ENSG00000116874.11"; transcript_id "ENST00000369426.9"; gene_type "protein_coding"; gene_status "KNOWN"; gene_name "WARS2"; transcript_type "protein_coding"; transcript_status "KNOWN"; transcript_name "WARS2-202"; exon_number "2"; exon_id "ENSE00003499212.1"; talon_gene "2739"; talon_transcript "9966"; talon_exon "48604"; ccdsid "CCDS30817.1"; exon_status "KNOWN"; level "2"; protein_id "ENSP00000358434.5"; source "HAVANA"; tag "CCDS";
chr1	HAVANA	exon	119045582	119045662	.	-	.	gene_id "ENSG00000116874.11"; transcript_id "ENST00000369426.9"; gene_type "protein_coding"; gene_status "KNOWN"; gene_name "WARS2"; transcript_type "protein_coding"; transcript_status "KNOWN"; transcript_name "WARS2-202"; exon_number "3"; exon_id "ENSE00003564282.1"; talon_gene "2739"; talon_transcript "9966"; talon_exon "48606"; ccdsid "CCDS30817.1"; exon_status "KNOWN"; level "2"; protein_id "ENSP00000358434.5"; source "HAVANA"; tag "CCDS";
chr1	HAVANA	exon	119042264	119042349	.	-	.	gene_id "ENSG00000116874.11"; transcript_id "ENST00000369426.9"; gene_type "protein_coding"; gene_status "KNOWN"; gene_name "WARS2"; transcript_type "protein_coding"; transcript_status "KNOWN"; transcript_name "WARS2-202"; exon_number "4"; exon_id "ENSE00003572376.1"; talon_gene "2739"; talon_transcript "9966"; talon_exon "48608"; ccdsid "CCDS30817.1"; exon_status "KNOWN"; level "2"; protein_id "ENSP00000358434.5"; source "HAVANA"; tag "CCDS";
chr1	HAVANA	exon	119034095	119034213	.	-	.	gene_id "ENSG00000116874.11"; transcript_id "ENST00000369426.9"; gene_type "protein_coding"; gene_status "KNOWN"; gene_name "WARS2"; transcript_type "protein_coding"; transcript_status "KNOWN"; transcript_name "WARS2-202"; exon_number "5"; exon_id "ENSE00003532781.1"; talon_gene "2739"; talon_transcript "9966"; talon_exon "48610"; ccdsid "CCDS30817.1"; exon_status "KNOWN"; level "2"; protein_id "ENSP00000358434.5"; source "HAVANA"; tag "CCDS";
chr1	HAVANA	exon	119031216	119033388	.	-	.	gene_id "ENSG00000116874.11"; transcript_id "ENST00000369426.9"; gene_type "protein_coding"; gene_status "KNOWN"; gene_name "WARS2"; transcript_type "protein_coding"; transcript_status "KNOWN"; transcript_name "WARS2-202"; exon_number "6"; exon_id "ENSE00001450014.3"; talon_gene "2739"; talon_transcript "9966"; talon_exon "48612"; ccdsid "CCDS30817.1"; exon_status "KNOWN"; level "2"; protein_id "ENSP00000358434.5"; source "HAVANA"; tag "CCDS";
chr1	HAVANA	transcript	119031221	119140671	.	-	.	gene_id "ENSG00000116874.11"; transcript_id "ENST00000235521.4"; gene_name "WARS2"; gene_status "KNOWN"; gene_type "protein_coding"; transcript_type "protein_coding"; transcript_status "KNOWN"; transcript_name "WARS2-201"; talon_gene "2739"; talon_transcript "9967"; ccdsid "CCDS900.1"; havana_transcript "OTTHUMT00000034362.1"; level "2"; protein_id "ENSP00000235521.4"; source "HAVANA"; tag "CCDS"; transcript_support_level "1";
chr1	HAVANA	exon	119140555	119140671	.	-	.	gene_id "ENSG00000116874.11"; transcript_id "ENST00000235521.4"; gene_type "protein_coding"; gene_status "KNOWN"; gene_name "WARS2"; transcript_type "protein_coding"; transcript_status "KNOWN"; transcript_name "WARS2-201"; exon_number "1"; exon_id "ENSE00001450011.3"; talon_gene "2739"; talon_transcript "9967"; talon_exon "48613"; ccdsid "CCDS900.1"; exon_status "KNOWN"; level "2"; protein_id "ENSP00000235521.4"; source "HAVANA"; tag "CCDS";
chr1	HAVANA	exon	119076350	119076607	.	-	.	gene_id "ENSG00000116874.11"; transcript_id "ENST00000235521.4"; gene_type "protein_coding"; gene_status "KNOWN"; gene_name "WARS2"; transcript_type "protein_coding"; transcript_status "KNOWN"; transcript_name "WARS2-201"; exon_number "2"; exon_id "ENSE00003499212.1"; talon_gene "2739"; talon_transcript "9967"; talon_exon "48604"; ccdsid "CCDS30817.1"; exon_status "KNOWN"; level "2"; protein_id "ENSP00000358434.5"; source "HAVANA"; tag "CCDS";
chr1	HAVANA	exon	119045582	119045662	.	-	.	gene_id "ENSG00000116874.11"; transcript_id "ENST00000235521.4"; gene_type "protein_coding"; gene_status "KNOWN"; gene_name "WARS2"; transcript_type "protein_coding"; transcript_status "KNOWN"; transcript_name "WARS2-201"; exon_number "3"; exon_id "ENSE00003564282.1"; talon_gene "2739"; talon_transcript "9967"; talon_exon "48606"; ccdsid "CCDS30817.1"; exon_status "KNOWN"; level "2"; protein_id "ENSP00000358434.5"; source "HAVANA"; tag "CCDS";
chr1	HAVANA	exon	119042264	119042349	.	-	.	gene_id "ENSG00000116874.11"; transcript_id "ENST00000235521.4"; gene_type "protein_coding"; gene_status "KNOWN"; gene_name "WARS2"; transcript_type "protein_coding"; transcript_status "KNOWN"; transcript_name "WARS2-201"; exon_number "4"; exon_id "ENSE00003572376.1"; talon_gene "2739"; talon_transcript "9967"; talon_exon "48608"; ccdsid "CCDS30817.1"; exon_status "KNOWN"; level "2"; protein_id "ENSP00000358434.5"; source "HAVANA"; tag "CCDS";
chr1	HAVANA	exon	119034095	119034213	.	-	.	gene_id "ENSG00000116874.11"; transcript_id "ENST00000235521.4"; gene_type "protein_coding"; gene_status "KNOWN"; gene_name "WARS2"; transcript_type "protein_coding"; transcript_status "KNOWN"; transcript_name "WARS2-201"; exon_number "5"; exon_id "ENSE00003532781.1"; talon_gene "2739"; talon_transcript "9967"; talon_exon "48610"; ccdsid "CCDS30817.1"; exon_status "KNOWN"; level "2"; protein_id "ENSP00000358434.5"; source "HAVANA"; tag "CCDS";
chr1	HAVANA	exon	119031221	119033359	.	-	.	gene_id "ENSG00000116874.11"; transcript_id "ENST00000235521.4"; gene_type "protein_coding"; gene_status "KNOWN"; gene_name "WARS2"; transcript_type "protein_coding"; transcript_status "KNOWN"; transcript_name "WARS2-201"; exon_number "6"; exon_id "ENSE00001122425.6"; talon_gene "2739"; talon_transcript "9967"; talon_exon "48615"; ccdsid "CCDS900.1"; exon_status "KNOWN"; level "2"; protein_id "ENSP00000235521.4"; source "HAVANA"; tag "CCDS";
chr1	HAVANA	gene	119711715	119744213	.	+	.	gene_id "ENSG00000092621.12"; gene_name "PHGDH"; gene_status "KNOWN"; gene_type "protein_coding"; talon_gene "2765"; havana_gene "OTTHUMG00000012100.6"; level "2";
chr1	HAVANA	transcript	119711715	119744226	.	+	.	gene_id "ENSG00000092621.12"; transcript_id "ENST00000641023.1"; gene_name "PHGDH"; gene_status "KNOWN"; gene_type "protein_coding"; transcript_type "protein_coding"; transcript_status "KNOWN"; transcript_name "PHGDH-208"; talon_gene "2765"; talon_transcript "10019"; ccdsid "CCDS904.1"; havana_transcript "OTTHUMT00000033464.4"; level "2"; protein_id "ENSP00000493175.1"; source "HAVANA"; tag "CCDS";
chr1	HAVANA	exon	119711715	119712160	.	+	.	gene_id "ENSG00000092621.12"; transcript_id "ENST00000641023.1"; gene_type "protein_coding"; gene_status "KNOWN"; gene_name "PHGDH"; transcript_type "protein_coding"; transcript_status "KNOWN"; transcript_name "PHGDH-208"; exon_number "1"; exon_id "ENSE00003812875.1"; talon_gene "2765"; talon_transcript "10019"; talon_exon "48819"; ccdsid "CCDS904.1"; exon_status "KNOWN"; level "2"; protein_id "ENSP00000493175.1"; source "HAVANA"; tag "CCDS";
chr1	HAVANA	exon	119721170	119721321	.	+	.	gene_id "ENSG00000092621.12"; transcript_id "ENST00000641023.1"; gene_type "protein_coding"; gene_status "KNOWN"; gene_name "PHGDH"; transcript_type "protein_coding"; transcript_status "KNOWN"; transcript_name "PHGDH-208"; exon_number "2"; exon_id "ENSE00003520458.1"; talon_gene "2765"; talon_transcript "10019"; talon_exon "48790"; ccdsid "CCDS904.1"; exon_status "KNOWN"; level "2"; protein_id "ENSP00000493382.1"; source "HAVANA"; tag "CCDS";
chr1	HAVANA	exon	119723376	119723441	.	+	.	gene_id "ENSG00000092621.12"; transcript_id "ENST00000641023.1"; gene_type "protein_coding"; gene_status "KNOWN"; gene_name "PHGDH"; transcript_type "protein_coding"; transcript_status "KNOWN"; transcript_name "PHGDH-208"; exon_number "3"; exon_id "ENSE00003556711.1"; talon_gene "2765"; talon_transcript "10019"; talon_exon "48792"; ccdsid "CCDS904.1"; exon_status "KNOWN"; level "2"; protein_id "ENSP00000493382.1"; source "HAVANA"; tag "CCDS";
chr1	HAVANA	exon	119726851	119726905	.	+	.	gene_id "ENSG00000092621.12"; transcript_id "ENST00000641023.1"; gene_type "protein_coding"; gene_status "KNOWN"; gene_name "PHGDH"; transcript_type "protein_coding"; transcript_status "KNOWN"; transcript_name "PHGDH-208"; exon_number "4"; exon_id "ENSE00003537955.1"; talon_gene "2765"; talon_transcript "10019"; talon_exon "48794"; ccdsid "CCDS904.1"; exon_status "KNOWN"; level "2"; protein_id "ENSP00000493382.1"; source "HAVANA"; tag "CCDS";
chr1	HAVANA	exon	119727004	119727102	.	+	.	gene_id "ENSG00000092621.12"; transcript_id "ENST00000641023.1"; gene_type "protein_coding"; gene_status "KNOWN"; gene_name "PHGDH"; transcript_type "protein_coding"; transcript_status "KNOWN"; transcript_name "PHGDH-208"; exon_number "5"; exon_id "ENSE00003622630.1"; talon_gene "2765"; talon_transcript "10019"; talon_exon "48796"; ccdsid "CCDS904.1"; exon_status "KNOWN"; level "2"; protein_id "ENSP00000493382.1"; source "HAVANA"; tag "CCDS";
chr1	HAVANA	exon	119734634	119734766	.	+	.	gene_id "ENSG00000092621.12"; transcript_id "ENST00000641023.1"; gene_type "protein_coding"; gene_status "KNOWN"; gene_name "PHGDH"; transcript_type "protein_coding"; transcript_status "KNOWN"; transcript_name "PHGDH-208"; exon_number "6"; exon_id "ENSE00000957946.1"; talon_gene "2765"; talon_transcript "10019"; talon_exon "48798"; ccdsid "CCDS904.1"; exon_status "KNOWN"; level "2"; protein_id "ENSP00000493382.1"; source "HAVANA"; tag "CCDS";
chr1	HAVANA	exon	119735295	119735443	.	+	.	gene_id "ENSG00000092621.12"; transcript_id "ENST00000641023.1"; gene_type "protein_coding"; gene_status "KNOWN"; gene_name "PHGDH"; transcript_type "protein_coding"; transcript_status "KNOWN"; transcript_name "PHGDH-208"; exon_number "7"; exon_id "ENSE00002723217.1"; talon_gene "2765"; talon_transcript "10019"; talon_exon "48800"; ccdsid "CCDS904.1"; exon_status "KNOWN"; level "2"; protein_id "ENSP00000493382.1"; source "HAVANA"; tag "CCDS";
chr1	HAVANA	exon	119737114	119737266	.	+	.	gene_id "ENSG00000092621.12"; transcript_id "ENST00000641023.1"; gene_type "protein_coding"; gene_status "KNOWN"; gene_name "PHGDH"; transcript_type "protein_coding"; transcript_status "KNOWN"; transcript_name "PHGDH-208"; exon_number "8"; exon_id "ENSE00000957948.1"; talon_gene "2765"; talon_transcript "10019"; talon_exon "48802"; ccdsid "CCDS904.1"; exon_status "KNOWN"; level "2"; protein_id "ENSP00000493382.1"; source "HAVANA"; tag "CCDS";
chr1	HAVANA	exon	119740386	119740518	.	+	.	gene_id "ENSG00000092621.12"; transcript_id "ENST00000641023.1"; gene_type "protein_coding"; gene_status "KNOWN"; gene_name "PHGDH"; transcript_type "protein_coding"; transcript_status "KNOWN"; transcript_name "PHGDH-208"; exon_number "9"; exon_id "ENSE00000785270.1"; talon_gene "2765"; talon_transcript "10019"; talon_exon "48804"; ccdsid "CCDS904.1"; exon_status "KNOWN"; level "2"; protein_id "ENSP00000493382.1"; source "HAVANA"; tag "CCDS";
chr1	HAVANA	exon	119741767	119741897	.	+	.	gene_id "ENSG00000092621.12"; transcript_id "ENST00000641023.1"; gene_type "protein_coding"; gene_status "KNOWN"; gene_name "PHGDH"; transcript_type "protein_coding"; transcript_status "KNOWN"; transcript_name "PHGDH-208"; exon_number "10"; exon_id "ENSE00003494365.1"; talon_gene "2765"; talon_transcript "10019"; talon_exon "48806"; ccdsid "CCDS904.1"; exon_status "KNOWN"; level "2"; protein_id "ENSP00000493382.1"; source "HAVANA"; tag "CCDS";
chr1	HAVANA	exon	119742807	119743044	.	+	.	gene_id "ENSG00000092621.12"; transcript_id "ENST00000641023.1"; gene_type "protein_coding"; gene_status "KNOWN"; gene_name "PHGDH"; transcript_type "protein_coding"; transcript_status "KNOWN"; transcript_name "PHGDH-208"; exon_number "11"; exon_id "ENSE00003469615.1"; talon_gene "2765"; talon_transcript "10019"; talon_exon "48808"; ccdsid "CCDS904.1"; exon_status "KNOWN"; level "2"; protein_id "ENSP00000493382.1"; source "HAVANA"; tag "CCDS";
chr1	HAVANA	exon	119743886	119744226	.	+	.	gene_id "ENSG00000092621.12"; transcript_id "ENST00000641023.1"; gene_type "protein_coding"; gene_status "KNOWN"; gene_name "PHGDH"; transcript_type "protein_coding"; transcript_status "KNOWN"; transcript_name "PHGDH-208"; exon_number "12"; exon_id "ENSE00003812622.1"; talon_gene "2765"; talon_transcript "10019"; talon_exon "48820"; ccdsid "CCDS904.1"; exon_status "KNOWN"; level "2"; protein_id "ENSP00000493175.1"; source "HAVANA"; tag "CCDS";
chr1	HAVANA	transcript	119711884	119744094	.	+	.	gene_id "ENSG00000092621.12"; transcript_id "ENST00000641947.1"; gene_name "PHGDH"; gene_status "KNOWN"; gene_type "protein_coding"; transcript_type "protein_coding"; transcript_status "KNOWN"; transcript_name "PHGDH-232"; talon_gene "2765"; talon_transcript "10021"; havana_transcript "OTTHUMT00000493310.1"; level "2"; protein_id "ENSP00000492994.1"; source "HAVANA"; tag "RNA_Seq_supported_only";
chr1	HAVANA	exon	119711884	119712160	.	+	.	gene_id "ENSG00000092621.12"; transcript_id "ENST00000641947.1"; gene_type "protein_coding"; gene_status "KNOWN"; gene_name "PHGDH"; transcript_type "protein_coding"; transcript_status "KNOWN"; transcript_name "PHGDH-232"; exon_number "1"; exon_id "ENSE00001826975.1"; talon_gene "2765"; talon_transcript "10021"; talon_exon "48821"; exon_status "KNOWN"; level "2"; protein_id "ENSP00000493415.1"; source "HAVANA"; tag "not_organism_supported";
chr1	HAVANA	exon	119721170	119721321	.	+	.	gene_id "ENSG00000092621.12"; transcript_id "ENST00000641947.1"; gene_type "protein_coding"; gene_status "KNOWN"; gene_name "PHGDH"; transcript_type "protein_coding"; transcript_status "KNOWN"; transcript_name "PHGDH-232"; exon_number "2"; exon_id "ENSE00003520458.1"; talon_gene "2765"; talon_transcript "10021"; talon_exon "48790"; ccdsid "CCDS904.1"; exon_status "KNOWN"; level "2"; protein_id "ENSP00000493382.1"; source "HAVANA"; tag "CCDS";
chr1	HAVANA	exon	119723376	119723441	.	+	.	gene_id "ENSG00000092621.12"; transcript_id "ENST00000641947.1"; gene_type "protein_coding"; gene_status "KNOWN"; gene_name "PHGDH"; transcript_type "protein_coding"; transcript_status "KNOWN"; transcript_name "PHGDH-232"; exon_number "3"; exon_id "ENSE00003556711.1"; talon_gene "2765"; talon_transcript "10021"; talon_exon "48792"; ccdsid "CCDS904.1"; exon_status "KNOWN"; level "2"; protein_id "ENSP00000493382.1"; source "HAVANA"; tag "CCDS";
chr1	HAVANA	exon	119726851	119726905	.	+	.	gene_id "ENSG00000092621.12"; transcript_id "ENST00000641947.1"; gene_type "protein_coding"; gene_status "KNOWN"; gene_name "PHGDH"; transcript_type "protein_coding"; transcript_status "KNOWN"; transcript_name "PHGDH-232"; exon_number "4"; exon_id "ENSE00003537955.1"; talon_gene "2765"; talon_transcript "10021"; talon_exon "48794"; ccdsid "CCDS904.1"; exon_status "KNOWN"; level "2"; protein_id "ENSP00000493382.1"; source "HAVANA"; tag "CCDS";
chr1	HAVANA	exon	119727004	119727102	.	+	.	gene_id "ENSG00000092621.12"; transcript_id "ENST00000641947.1"; gene_type "protein_coding"; gene_status "KNOWN"; gene_name "PHGDH"; transcript_type "protein_coding"; transcript_status "KNOWN"; transcript_name "PHGDH-232"; exon_number "5"; exon_id "ENSE00003622630.1"; talon_gene "2765"; talon_transcript "10021"; talon_exon "48796"; ccdsid "CCDS904.1"; exon_status "KNOWN"; level "2"; protein_id "ENSP00000493382.1"; source "HAVANA"; tag "CCDS";
chr1	HAVANA	exon	119734634	119734766	.	+	.	gene_id "ENSG00000092621.12"; transcript_id "ENST00000641947.1"; gene_type "protein_coding"; gene_status "KNOWN"; gene_name "PHGDH"; transcript_type "protein_coding"; transcript_status "KNOWN"; transcript_name "PHGDH-232"; exon_number "6"; exon_id "ENSE00000957946.1"; talon_gene "2765"; talon_transcript "10021"; talon_exon "48798"; ccdsid "CCDS904.1"; exon_status "KNOWN"; level "2"; protein_id "ENSP00000493382.1"; source "HAVANA"; tag "CCDS";
chr1	HAVANA	exon	119735295	119735443	.	+	.	gene_id "ENSG00000092621.12"; transcript_id "ENST00000641947.1"; gene_type "protein_coding"; gene_status "KNOWN"; gene_name "PHGDH"; transcript_type "protein_coding"; transcript_status "KNOWN"; transcript_name "PHGDH-232"; exon_number "7"; exon_id "ENSE00002723217.1"; talon_gene "2765"; talon_transcript "10021"; talon_exon "48800"; ccdsid "CCDS904.1"; exon_status "KNOWN"; level "2"; protein_id "ENSP00000493382.1"; source "HAVANA"; tag "CCDS";
chr1	HAVANA	exon	119737114	119737266	.	+	.	gene_id "ENSG00000092621.12"; transcript_id "ENST00000641947.1"; gene_type "protein_coding"; gene_status "KNOWN"; gene_name "PHGDH"; transcript_type "protein_coding"; transcript_status "KNOWN"; transcript_name "PHGDH-232"; exon_number "8"; exon_id "ENSE00000957948.1"; talon_gene "2765"; talon_transcript "10021"; talon_exon "48802"; ccdsid "CCDS904.1"; exon_status "KNOWN"; level "2"; protein_id "ENSP00000493382.1"; source "HAVANA"; tag "CCDS";
chr1	HAVANA	exon	119740386	119740518	.	+	.	gene_id "ENSG00000092621.12"; transcript_id "ENST00000641947.1"; gene_type "protein_coding"; gene_status "KNOWN"; gene_name "PHGDH"; transcript_type "protein_coding"; transcript_status "KNOWN"; transcript_name "PHGDH-232"; exon_number "9"; exon_id "ENSE00000785270.1"; talon_gene "2765"; talon_transcript "10021"; talon_exon "48804"; ccdsid "CCDS904.1"; exon_status "KNOWN"; level "2"; protein_id "ENSP00000493382.1"; source "HAVANA"; tag "CCDS";
chr1	HAVANA	exon	119741767	119741876	.	+	.	gene_id "ENSG00000092621.12"; transcript_id "ENST00000641947.1"; gene_type "protein_coding"; gene_status "KNOWN"; gene_name "PHGDH"; transcript_type "protein_coding"; transcript_status "KNOWN"; transcript_name "PHGDH-232"; exon_number "10"; exon_id "ENSE00003811594.1"; talon_gene "2765"; talon_transcript "10021"; talon_exon "48825"; exon_status "KNOWN"; level "2"; protein_id "ENSP00000492994.1"; source "HAVANA"; tag "RNA_Seq_supported_only";
chr1	HAVANA	exon	119742807	119743044	.	+	.	gene_id "ENSG00000092621.12"; transcript_id "ENST00000641947.1"; gene_type "protein_coding"; gene_status "KNOWN"; gene_name "PHGDH"; transcript_type "protein_coding"; transcript_status "KNOWN"; transcript_name "PHGDH-232"; exon_number "11"; exon_id "ENSE00003469615.1"; talon_gene "2765"; talon_transcript "10021"; talon_exon "48808"; ccdsid "CCDS904.1"; exon_status "KNOWN"; level "2"; protein_id "ENSP00000493382.1"; source "HAVANA"; tag "CCDS";
chr1	HAVANA	exon	119743886	119744094	.	+	.	gene_id "ENSG00000092621.12"; transcript_id "ENST00000641947.1"; gene_type "protein_coding"; gene_status "KNOWN"; gene_name "PHGDH"; transcript_type "protein_coding"; transcript_status "KNOWN"; transcript_name "PHGDH-232"; exon_number "12"; exon_id "ENSE00003814187.1"; talon_gene "2765"; talon_transcript "10021"; talon_exon "48827"; exon_status "KNOWN"; level "2"; protein_id "ENSP00000492994.1"; source "HAVANA"; tag "RNA_Seq_supported_only";
chr1	HAVANA	transcript	119711887	119723457	.	+	.	gene_id "ENSG00000092621.12"; transcript_id "ENST00000496756.2"; gene_name "PHGDH"; gene_status "KNOWN"; gene_type "protein_coding"; transcript_type "retained_intron"; transcript_status "KNOWN"; transcript_name "PHGDH-207"; talon_gene "2765"; talon_transcript "10024"; havana_transcript "OTTHUMT00000493289.1"; level "2"; source "HAVANA"; transcript_support_level "2";
chr1	HAVANA	exon	119711887	119712160	.	+	.	gene_id "ENSG00000092621.12"; transcript_id "ENST00000496756.2"; gene_type "protein_coding"; gene_status "KNOWN"; gene_name "PHGDH"; transcript_type "retained_intron"; transcript_status "KNOWN"; transcript_name "PHGDH-207"; exon_number "1"; exon_id "ENSE00001827650.1"; talon_gene "2765"; talon_transcript "10024"; talon_exon "48835"; exon_status "KNOWN"; level "2"; source "HAVANA";
chr1	HAVANA	exon	119721170	119721321	.	+	.	gene_id "ENSG00000092621.12"; transcript_id "ENST00000496756.2"; gene_type "protein_coding"; gene_status "KNOWN"; gene_name "PHGDH"; transcript_type "retained_intron"; transcript_status "KNOWN"; transcript_name "PHGDH-207"; exon_number "2"; exon_id "ENSE00003520458.1"; talon_gene "2765"; talon_transcript "10024"; talon_exon "48790"; ccdsid "CCDS904.1"; exon_status "KNOWN"; level "2"; protein_id "ENSP00000493382.1"; source "HAVANA"; tag "CCDS";
chr1	HAVANA	exon	119723376	119723457	.	+	.	gene_id "ENSG00000092621.12"; transcript_id "ENST00000496756.2"; gene_type "protein_coding"; gene_status "KNOWN"; gene_name "PHGDH"; transcript_type "retained_intron"; transcript_status "KNOWN"; transcript_name "PHGDH-207"; exon_number "3"; exon_id "ENSE00003813328.1"; talon_gene "2765"; talon_transcript "10024"; talon_exon "48836"; exon_status "KNOWN"; level "2"; source "HAVANA";
chr1	HAVANA	transcript	119719627	119744213	.	+	.	gene_id "ENSG00000092621.12"; transcript_id "ENST00000369407.3"; gene_name "PHGDH"; gene_status "KNOWN"; gene_type "protein_coding"; transcript_type "retained_intron"; transcript_status "KNOWN"; transcript_name "PHGDH-201"; talon_gene "2765"; talon_transcript "10043"; havana_transcript "OTTHUMT00000033465.2"; level "2"; source "HAVANA"; transcript_support_level "2";
chr1	HAVANA	exon	119719627	119721321	.	+	.	gene_id "ENSG00000092621.12"; transcript_id "ENST00000369407.3"; gene_type "protein_coding"; gene_status "KNOWN"; gene_name "PHGDH"; transcript_type "retained_intron"; transcript_status "KNOWN"; transcript_name "PHGDH-201"; exon_number "1"; exon_id "ENSE00001818065.1"; talon_gene "2765"; talon_transcript "10043"; talon_exon "48894"; exon_status "KNOWN"; level "2"; source "HAVANA";
chr1	HAVANA	exon	119723376	119723441	.	+	.	gene_id "ENSG00000092621.12"; transcript_id "ENST00000369407.3"; gene_type "protein_coding"; gene_status "KNOWN"; gene_name "PHGDH"; transcript_type "retained_intron"; transcript_status "KNOWN"; transcript_name "PHGDH-201"; exon_number "2"; exon_id "ENSE00003556711.1"; talon_gene "2765"; talon_transcript "10043"; talon_exon "48792"; ccdsid "CCDS904.1"; exon_status "KNOWN"; level "2"; protein_id "ENSP00000493382.1"; source "HAVANA"; tag "CCDS";
chr1	HAVANA	exon	119726851	119726905	.	+	.	gene_id "ENSG00000092621.12"; transcript_id "ENST00000369407.3"; gene_type "protein_coding"; gene_status "KNOWN"; gene_name "PHGDH"; transcript_type "retained_intron"; transcript_status "KNOWN"; transcript_name "PHGDH-201"; exon_number "3"; exon_id "ENSE00003537955.1"; talon_gene "2765"; talon_transcript "10043"; talon_exon "48794"; ccdsid "CCDS904.1"; exon_status "KNOWN"; level "2"; protein_id "ENSP00000493382.1"; source "HAVANA"; tag "CCDS";
chr1	HAVANA	exon	119727004	119727102	.	+	.	gene_id "ENSG00000092621.12"; transcript_id "ENST00000369407.3"; gene_type "protein_coding"; gene_status "KNOWN"; gene_name "PHGDH"; transcript_type "retained_intron"; transcript_status "KNOWN"; transcript_name "PHGDH-201"; exon_number "4"; exon_id "ENSE00003622630.1"; talon_gene "2765"; talon_transcript "10043"; talon_exon "48796"; ccdsid "CCDS904.1"; exon_status "KNOWN"; level "2"; protein_id "ENSP00000493382.1"; source "HAVANA"; tag "CCDS";
chr1	HAVANA	exon	119734634	119734766	.	+	.	gene_id "ENSG00000092621.12"; transcript_id "ENST00000369407.3"; gene_type "protein_coding"; gene_status "KNOWN"; gene_name "PHGDH"; transcript_type "retained_intron"; transcript_status "KNOWN"; transcript_name "PHGDH-201"; exon_number "5"; exon_id "ENSE00000957946.1"; talon_gene "2765"; talon_transcript "10043"; talon_exon "48798"; ccdsid "CCDS904.1"; exon_status "KNOWN"; level "2"; protein_id "ENSP00000493382.1"; source "HAVANA"; tag "CCDS";
chr1	HAVANA	exon	119735295	119735443	.	+	.	gene_id "ENSG00000092621.12"; transcript_id "ENST00000369407.3"; gene_type "protein_coding"; gene_status "KNOWN"; gene_name "PHGDH"; transcript_type "retained_intron"; transcript_status "KNOWN"; transcript_name "PHGDH-201"; exon_number "6"; exon_id "ENSE00002723217.1"; talon_gene "2765"; talon_transcript "10043"; talon_exon "48800"; ccdsid "CCDS904.1"; exon_status "KNOWN"; level "2"; protein_id "ENSP00000493382.1"; source "HAVANA"; tag "CCDS";
chr1	HAVANA	exon	119737114	119737266	.	+	.	gene_id "ENSG00000092621.12"; transcript_id "ENST00000369407.3"; gene_type "protein_coding"; gene_status "KNOWN"; gene_name "PHGDH"; transcript_type "retained_intron"; transcript_status "KNOWN"; transcript_name "PHGDH-201"; exon_number "7"; exon_id "ENSE00000957948.1"; talon_gene "2765"; talon_transcript "10043"; talon_exon "48802"; ccdsid "CCDS904.1"; exon_status "KNOWN"; level "2"; protein_id "ENSP00000493382.1"; source "HAVANA"; tag "CCDS";
chr1	HAVANA	exon	119740386	119740518	.	+	.	gene_id "ENSG00000092621.12"; transcript_id "ENST00000369407.3"; gene_type "protein_coding"; gene_status "KNOWN"; gene_name "PHGDH"; transcript_type "retained_intron"; transcript_status "KNOWN"; transcript_name "PHGDH-201"; exon_number "8"; exon_id "ENSE00000785270.1"; talon_gene "2765"; talon_transcript "10043"; talon_exon "48804"; ccdsid "CCDS904.1"; exon_status "KNOWN"; level "2"; protein_id "ENSP00000493382.1"; source "HAVANA"; tag "CCDS";
chr1	HAVANA	exon	119741767	119741897	.	+	.	gene_id "ENSG00000092621.12"; transcript_id "ENST00000369407.3"; gene_type "protein_coding"; gene_status "KNOWN"; gene_name "PHGDH"; transcript_type "retained_intron"; transcript_status "KNOWN"; transcript_name "PHGDH-201"; exon_number "9"; exon_id "ENSE00003494365.1"; talon_gene "2765"; talon_transcript "10043"; talon_exon "48806"; ccdsid "CCDS904.1"; exon_status "KNOWN"; level "2"; protein_id "ENSP00000493382.1"; source "HAVANA"; tag "CCDS";
chr1	HAVANA	exon	119742807	119743044	.	+	.	gene_id "ENSG00000092621.12"; transcript_id "ENST00000369407.3"; gene_type "protein_coding"; gene_status "KNOWN"; gene_name "PHGDH"; transcript_type "retained_intron"; transcript_status "KNOWN"; transcript_name "PHGDH-201"; exon_number "10"; exon_id "ENSE00003469615.1"; talon_gene "2765"; talon_transcript "10043"; talon_exon "48808"; ccdsid "CCDS904.1"; exon_status "KNOWN"; level "2"; protein_id "ENSP00000493382.1"; source "HAVANA"; tag "CCDS";
chr1	HAVANA	exon	119743886	119744213	.	+	.	gene_id "ENSG00000092621.12"; transcript_id "ENST00000369407.3"; gene_type "protein_coding"; gene_status "KNOWN"; gene_name "PHGDH"; transcript_type "retained_intron"; transcript_status "KNOWN"; transcript_name "PHGDH-201"; exon_number "11"; exon_id "ENSE00003667953.1"; talon_gene "2765"; talon_transcript "10043"; talon_exon "48867"; exon_status "KNOWN"; level "2"; protein_id "ENSP00000493089.1"; source "HAVANA"; tag "alternative_3_UTR";
chr1	HAVANA	transcript	119739462	119744213	.	+	.	gene_id "ENSG00000092621.12"; transcript_id "ENST00000482968.1"; gene_name "PHGDH"; gene_status "KNOWN"; gene_type "protein_coding"; transcript_type "retained_intron"; transcript_status "KNOWN"; transcript_name "PHGDH-205"; talon_gene "2765"; talon_transcript "10049"; havana_transcript "OTTHUMT00000033466.1"; level "2"; source "HAVANA"; transcript_support_level "2";
chr1	HAVANA	exon	119739462	119740518	.	+	.	gene_id "ENSG00000092621.12"; transcript_id "ENST00000482968.1"; gene_type "protein_coding"; gene_status "KNOWN"; gene_name "PHGDH"; transcript_type "retained_intron"; transcript_status "KNOWN"; transcript_name "PHGDH-205"; exon_number "1"; exon_id "ENSE00001923267.1"; talon_gene "2765"; talon_transcript "10049"; talon_exon "48907"; exon_status "KNOWN"; level "2"; source "HAVANA";
chr1	HAVANA	exon	119741767	119741897	.	+	.	gene_id "ENSG00000092621.12"; transcript_id "ENST00000482968.1"; gene_type "protein_coding"; gene_status "KNOWN"; gene_name "PHGDH"; transcript_type "retained_intron"; transcript_status "KNOWN"; transcript_name "PHGDH-205"; exon_number "2"; exon_id "ENSE00003494365.1"; talon_gene "2765"; talon_transcript "10049"; talon_exon "48806"; ccdsid "CCDS904.1"; exon_status "KNOWN"; level "2"; protein_id "ENSP00000493382.1"; source "HAVANA"; tag "CCDS";
chr1	HAVANA	exon	119742807	119743044	.	+	.	gene_id "ENSG00000092621.12"; transcript_id "ENST00000482968.1"; gene_type "protein_coding"; gene_status "KNOWN"; gene_name "PHGDH"; transcript_type "retained_intron"; transcript_status "KNOWN"; transcript_name "PHGDH-205"; exon_number "3"; exon_id "ENSE00003469615.1"; talon_gene "2765"; talon_transcript "10049"; talon_exon "48808"; ccdsid "CCDS904.1"; exon_status "KNOWN"; level "2"; protein_id "ENSP00000493382.1"; source "HAVANA"; tag "CCDS";
chr1	HAVANA	exon	119743886	119744213	.	+	.	gene_id "ENSG00000092621.12"; transcript_id "ENST00000482968.1"; gene_type "protein_coding"; gene_status "KNOWN"; gene_name "PHGDH"; transcript_type "retained_intron"; transcript_status "KNOWN"; transcript_name "PHGDH-205"; exon_number "4"; exon_id "ENSE00003667953.1"; talon_gene "2765"; talon_transcript "10049"; talon_exon "48867"; exon_status "KNOWN"; level "2"; protein_id "ENSP00000493089.1"; source "HAVANA"; tag "alternative_3_UTR";
chr1	HAVANA	gene	120150898	120155492	.	-	.	gene_id "ENSG00000265808.3"; gene_name "SEC22B"; gene_status "KNOWN"; gene_type "protein_coding"; talon_gene "2776"; havana_gene "OTTHUMG00000185008.3"; level "2"; tag "overlapping_locus";
chr1	HAVANA	transcript	120150898	120176515	.	-	.	gene_id "ENSG00000265808.3"; transcript_id "ENST00000578049.3"; gene_name "SEC22B"; gene_status "KNOWN"; gene_type "protein_coding"; transcript_type "protein_coding"; transcript_status "KNOWN"; transcript_name "SEC22B-201"; talon_gene "2776"; talon_transcript "10073"; ccdsid "CCDS83523.1"; havana_transcript "OTTHUMT00000469430.2"; level "2"; protein_id "ENSP00000463393.1"; source "HAVANA"; tag "CCDS"; transcript_support_level "1";
chr1	HAVANA	exon	120176307	120176515	.	-	.	gene_id "ENSG00000265808.3"; transcript_id "ENST00000578049.3"; gene_type "protein_coding"; gene_status "KNOWN"; gene_name "SEC22B"; transcript_type "protein_coding"; transcript_status "KNOWN"; transcript_name "SEC22B-201"; exon_number "1"; exon_id "ENSE00002727263.3"; talon_gene "2776"; talon_transcript "10073"; talon_exon "49066"; ccdsid "CCDS83523.1"; exon_status "KNOWN"; level "2"; protein_id "ENSP00000463393.1"; source "HAVANA"; tag "CCDS";
chr1	HAVANA	exon	120168840	120168949	.	-	.	gene_id "ENSG00000265808.3"; transcript_id "ENST00000578049.3"; gene_type "protein_coding"; gene_status "KNOWN"; gene_name "SEC22B"; transcript_type "protein_coding"; transcript_status "KNOWN"; transcript_name "SEC22B-201"; exon_number "2"; exon_id "ENSE00002708696.1"; talon_gene "2776"; talon_transcript "10073"; talon_exon "49068"; ccdsid "CCDS83523.1"; exon_status "KNOWN"; level "2"; protein_id "ENSP00000463393.1"; source "HAVANA"; tag "CCDS";
chr1	HAVANA	exon	120163210	120163370	.	-	.	gene_id "ENSG00000265808.3"; transcript_id "ENST00000578049.3"; gene_type "protein_coding"; gene_status "KNOWN"; gene_name "SEC22B"; transcript_type "protein_coding"; transcript_status "KNOWN"; transcript_name "SEC22B-201"; exon_number "3"; exon_id "ENSE00002687444.1"; talon_gene "2776"; talon_transcript "10073"; talon_exon "49070"; ccdsid "CCDS83523.1"; exon_status "KNOWN"; level "2"; protein_id "ENSP00000463393.1"; source "HAVANA"; tag "CCDS";
chr1	HAVANA	exon	120160384	120160530	.	-	.	gene_id "ENSG00000265808.3"; transcript_id "ENST00000578049.3"; gene_type "protein_coding"; gene_status "KNOWN"; gene_name "SEC22B"; transcript_type "protein_coding"; transcript_status "KNOWN"; transcript_name "SEC22B-201"; exon_number "4"; exon_id "ENSE00002722905.1"; talon_gene "2776"; talon_transcript "10073"; talon_exon "49072"; ccdsid "CCDS83523.1"; exon_status "KNOWN"; level "2"; protein_id "ENSP00000463393.1"; source "HAVANA"; tag "CCDS";
chr1	HAVANA	exon	120150898	120157192	.	-	.	gene_id "ENSG00000265808.3"; transcript_id "ENST00000578049.3"; gene_type "protein_coding"; gene_status "KNOWN"; gene_name "SEC22B"; transcript_type "protein_coding"; transcript_status "KNOWN"; transcript_name "SEC22B-201"; exon_number "5"; exon_id "ENSE00002732617.3"; talon_gene "2776"; talon_transcript "10073"; talon_exon "49074"; ccdsid "CCDS83523.1"; exon_status "KNOWN"; level "2"; protein_id "ENSP00000463393.1"; source "HAVANA"; tag "CCDS";
chr1	TALON	transcript	120155199	120155492	.	-	.	gene_id "ENSG00000265808.3"; transcript_id "ENCODEHT000563776"; gene_name "SEC22B"; gene_status "KNOWN"; gene_type "protein_coding"; transcript_status "NOVEL"; transcript_name "ENCODEHT000563776"; talon_gene "2776"; talon_transcript "563776"; ISM_to_IDs "563737"; ISM_transcript "TRUE";
chr1	TALON	exon	120155199	120155492	.	-	.	gene_id "ENSG00000265808.3"; transcript_id "ENCODEHT000563776"; gene_type "protein_coding"; gene_status "KNOWN"; gene_name "SEC22B"; transcript_status "NOVEL"; transcript_name "ENCODEHT000563776"; exon_number "1"; exon_id "1346246"; talon_gene "2776"; talon_transcript "563776"; talon_exon "1346246"; exon_status "NOVEL";
chr1	HAVANA	gene	120267334	120341839	.	-	.	gene_id "ENSG00000223804.5"; gene_name "AC244669.1"; gene_status "KNOWN"; gene_type "transcribed_unprocessed_pseudogene"; talon_gene "2779"; havana_gene "OTTHUMG00000185011.1"; level "2";
chr1	HAVANA	transcript	120267334	120341871	.	-	.	gene_id "ENSG00000223804.5"; transcript_id "ENST00000616141.4"; gene_name "AC244669.1"; gene_status "KNOWN"; gene_type "transcribed_unprocessed_pseudogene"; transcript_type "processed_transcript"; transcript_status "KNOWN"; transcript_name "AC244669.1-201"; talon_gene "2779"; talon_transcript "10077"; havana_transcript "OTTHUMT00000469433.1"; level "2"; source "HAVANA"; tag "basic"; transcript_support_level "1";
chr1	HAVANA	exon	120341717	120341871	.	-	.	gene_id "ENSG00000223804.5"; transcript_id "ENST00000616141.4"; gene_type "transcribed_unprocessed_pseudogene"; gene_status "KNOWN"; gene_name "AC244669.1"; transcript_type "processed_transcript"; transcript_status "KNOWN"; transcript_name "AC244669.1-201"; exon_number "1"; exon_id "ENSE00001645097.2"; talon_gene "2779"; talon_transcript "10077"; talon_exon "49090"; exon_status "KNOWN"; level "2"; source "HAVANA"; tag "basic";
chr1	HAVANA	exon	120340756	120340810	.	-	.	gene_id "ENSG00000223804.5"; transcript_id "ENST00000616141.4"; gene_type "transcribed_unprocessed_pseudogene"; gene_status "KNOWN"; gene_name "AC244669.1"; transcript_type "processed_transcript"; transcript_status "KNOWN"; transcript_name "AC244669.1-201"; exon_number "2"; exon_id "ENSE00003724740.1"; talon_gene "2779"; talon_transcript "10077"; talon_exon "49092"; exon_status "KNOWN"; level "2"; ont "PGO:0000019"; source "HAVANA"; tag "basic";
chr1	HAVANA	exon	120267334	120267838	.	-	.	gene_id "ENSG00000223804.5"; transcript_id "ENST00000616141.4"; gene_type "transcribed_unprocessed_pseudogene"; gene_status "KNOWN"; gene_name "AC244669.1"; transcript_type "processed_transcript"; transcript_status "KNOWN"; transcript_name "AC244669.1-201"; exon_number "3"; exon_id "ENSE00003736596.1"; talon_gene "2779"; talon_transcript "10077"; talon_exon "49094"; exon_status "KNOWN"; level "2"; source "HAVANA"; tag "basic";
chr1	HAVANA	transcript	120267337	120341839	.	-	.	gene_id "ENSG00000223804.5"; transcript_id "ENST00000617318.4"; gene_name "AC244669.1"; gene_status "KNOWN"; gene_type "transcribed_unprocessed_pseudogene"; transcript_type "processed_transcript"; transcript_status "KNOWN"; transcript_name "AC244669.1-202"; talon_gene "2779"; talon_transcript "10078"; havana_transcript "OTTHUMT00000469434.1"; level "2"; source "HAVANA"; transcript_support_level "1";
chr1	HAVANA	exon	120341717	120341839	.	-	.	gene_id "ENSG00000223804.5"; transcript_id "ENST00000617318.4"; gene_type "transcribed_unprocessed_pseudogene"; gene_status "KNOWN"; gene_name "AC244669.1"; transcript_type "processed_transcript"; transcript_status "KNOWN"; transcript_name "AC244669.1-202"; exon_number "1"; exon_id "ENSE00003722055.1"; talon_gene "2779"; talon_transcript "10078"; talon_exon "49095"; exon_status "KNOWN"; level "2"; ont "PGO:0000019"; source "HAVANA"; tag "basic";
chr1	HAVANA	exon	120267337	120267838	.	-	.	gene_id "ENSG00000223804.5"; transcript_id "ENST00000617318.4"; gene_type "transcribed_unprocessed_pseudogene"; gene_status "KNOWN"; gene_name "AC244669.1"; transcript_type "processed_transcript"; transcript_status "KNOWN"; transcript_name "AC244669.1-202"; exon_number "2"; exon_id "ENSE00003714267.1"; talon_gene "2779"; talon_transcript "10078"; talon_exon "49097"; exon_status "KNOWN"; level "2"; source "HAVANA";
chr1	ENSEMBL	gene	120850819	120850985	.	-	.	gene_id "ENSG00000275538.1"; gene_name "RNVU1-19"; gene_status "KNOWN"; gene_type "snRNA"; talon_gene "2787"; level "3";
chr1	ENSEMBL	transcript	120850819	120850985	.	-	.	gene_id "ENSG00000275538.1"; transcript_id "ENST00000613023.1"; gene_name "RNVU1-19"; gene_status "KNOWN"; gene_type "snRNA"; transcript_type "snRNA"; transcript_status "KNOWN"; transcript_name "RNVU1-19-201"; talon_gene "2787"; talon_transcript "10099"; level "3"; source "ENSEMBL"; tag "basic"; transcript_support_level "NA";
chr1	ENSEMBL	exon	120850819	120850985	.	-	.	gene_id "ENSG00000275538.1"; transcript_id "ENST00000613023.1"; gene_type "snRNA"; gene_status "KNOWN"; gene_name "RNVU1-19"; transcript_type "snRNA"; transcript_status "KNOWN"; transcript_name "RNVU1-19-201"; exon_number "1"; exon_id "ENSE00003719321.1"; talon_gene "2787"; talon_transcript "10099"; talon_exon "49352"; exon_status "KNOWN"; level "3"; source "ENSEMBL"; tag "basic";
chr1	HAVANA	gene	120913184	120914238	.	-	.	gene_id "ENSG00000281741.2"; gene_name "AC241377.3"; gene_status "KNOWN"; gene_type "TEC"; talon_gene "2789"; havana_gene "OTTHUMG00000192118.1"; level "2";
chr1	HAVANA	transcript	120913184	120914238	.	-	.	gene_id "ENSG00000281741.2"; transcript_id "ENST00000640686.1"; gene_name "AC241377.3"; gene_status "KNOWN"; gene_type "TEC"; transcript_type "TEC"; transcript_status "KNOWN"; transcript_name "AC241377.3-201"; talon_gene "2789"; talon_transcript "10102"; havana_transcript "OTTHUMT00000492259.1"; level "2"; source "HAVANA"; transcript_support_level "NA";
chr1	HAVANA	exon	120913184	120914238	.	-	.	gene_id "ENSG00000281741.2"; transcript_id "ENST00000640686.1"; gene_type "TEC"; gene_status "KNOWN"; gene_name "AC241377.3"; transcript_type "TEC"; transcript_status "KNOWN"; transcript_name "AC241377.3-201"; exon_number "1"; exon_id "ENSE00003805028.1"; talon_gene "2789"; talon_transcript "10102"; talon_exon "49355"; exon_status "KNOWN"; level "2"; source "HAVANA";
chr1	HAVANA	gene	120912324	120953463	.	+	.	gene_id "ENSG00000226067.6"; gene_name "LINC00623"; gene_status "KNOWN"; gene_type "lincRNA"; talon_gene "2790"; havana_gene "OTTHUMG00000185016.1"; level "2"; tag "ncRNA_host";
chr1	TALON	transcript	120912324	120953449	.	+	.	gene_id "ENSG00000226067.6"; transcript_id "ENCODEHT000564723"; gene_name "LINC00623"; gene_status "KNOWN"; gene_type "lincRNA"; transcript_status "NOVEL"; transcript_name "ENCODEHT000564723"; talon_gene "2790"; talon_transcript "564723"; ISM-prefix_to_IDs "10103,10107"; ISM-prefix_transcript "TRUE"; ISM_to_IDs "10103,10107"; ISM_transcript "TRUE";
chr1	TALON	exon	120912324	120913450	.	+	.	gene_id "ENSG00000226067.6"; transcript_id "ENCODEHT000564723"; gene_type "lincRNA"; gene_status "KNOWN"; gene_name "LINC00623"; transcript_status "NOVEL"; transcript_name "ENCODEHT000564723"; exon_number "1"; exon_id "1347441"; talon_gene "2790"; talon_transcript "564723"; talon_exon "1347441"; exon_status "NOVEL";
chr1	TALON	exon	120952439	120953449	.	+	.	gene_id "ENSG00000226067.6"; transcript_id "ENCODEHT000564723"; gene_type "lincRNA"; gene_status "KNOWN"; gene_name "LINC00623"; transcript_status "NOVEL"; transcript_name "ENCODEHT000564723"; exon_number "2"; exon_id "1347442"; talon_gene "2790"; talon_transcript "564723"; talon_exon "1347442"; exon_status "NOVEL";
chr1	HAVANA	transcript	120913275	120953463	.	+	.	gene_id "ENSG00000226067.6"; transcript_id "ENST00000621058.4"; gene_name "LINC00623"; gene_status "KNOWN"; gene_type "lincRNA"; transcript_type "lincRNA"; transcript_status "KNOWN"; transcript_name "LINC00623-205"; talon_gene "2790"; talon_transcript "10103"; havana_transcript "OTTHUMT00000469443.1"; level "2"; source "HAVANA"; tag "basic"; transcript_support_level "1";
chr1	HAVANA	exon	120913275	120913450	.	+	.	gene_id "ENSG00000226067.6"; transcript_id "ENST00000621058.4"; gene_type "lincRNA"; gene_status "KNOWN"; gene_name "LINC00623"; transcript_type "lincRNA"; transcript_status "KNOWN"; transcript_name "LINC00623-205"; exon_number "1"; exon_id "ENSE00003726795.1"; talon_gene "2790"; talon_transcript "10103"; talon_exon "49356"; exon_status "KNOWN"; level "2"; source "HAVANA"; tag "basic";
chr1	HAVANA	exon	120952439	120952785	.	+	.	gene_id "ENSG00000226067.6"; transcript_id "ENST00000621058.4"; gene_type "lincRNA"; gene_status "KNOWN"; gene_name "LINC00623"; transcript_type "lincRNA"; transcript_status "KNOWN"; transcript_name "LINC00623-205"; exon_number "2"; exon_id "ENSE00003739188.1"; talon_gene "2790"; talon_transcript "10103"; talon_exon "49358"; exon_status "KNOWN"; level "2"; source "HAVANA"; tag "basic";
chr1	HAVANA	exon	120953220	120953463	.	+	.	gene_id "ENSG00000226067.6"; transcript_id "ENST00000621058.4"; gene_type "lincRNA"; gene_status "KNOWN"; gene_name "LINC00623"; transcript_type "lincRNA"; transcript_status "KNOWN"; transcript_name "LINC00623-205"; exon_number "3"; exon_id "ENSE00003718660.1"; talon_gene "2790"; talon_transcript "10103"; talon_exon "49360"; exon_status "KNOWN"; level "2"; source "HAVANA"; tag "basic";
chr1	HAVANA	gene	121142051	121142438	.	-	.	gene_id "ENSG00000268993.1"; gene_name "RPL22P6"; gene_status "KNOWN"; gene_type "processed_pseudogene"; talon_gene "2802"; havana_gene "OTTHUMG00000040901.2"; level "1"; tag "pseudo_consens";
chr1	HAVANA	transcript	121142051	121142438	.	-	.	gene_id "ENSG00000268993.1"; transcript_id "ENST00000419150.2"; gene_name "RPL22P6"; gene_status "KNOWN"; gene_type "processed_pseudogene"; transcript_type "processed_pseudogene"; transcript_status "KNOWN"; transcript_name "RPL22P6-201"; talon_gene "2802"; talon_transcript "10131"; havana_transcript "OTTHUMT00000098239.2"; level "1"; ont "PGO:0000004"; source "HAVANA"; tag "basic"; transcript_support_level "NA";
chr1	HAVANA	exon	121142051	121142438	.	-	.	gene_id "ENSG00000268993.1"; transcript_id "ENST00000419150.2"; gene_type "processed_pseudogene"; gene_status "KNOWN"; gene_name "RPL22P6"; transcript_type "processed_pseudogene"; transcript_status "KNOWN"; transcript_name "RPL22P6-201"; exon_number "1"; exon_id "ENSE00003038626.1"; talon_gene "2802"; talon_transcript "10131"; talon_exon "49464"; exon_status "KNOWN"; level "1"; ont "PGO:0000004"; source "HAVANA"; tag "basic";
chr1	HAVANA	gene	121167646	121184340	.	-	.	gene_id "ENSG00000188610.12"; gene_name "FAM72B"; gene_status "KNOWN"; gene_type "protein_coding"; talon_gene "2803"; havana_gene "OTTHUMG00000185025.1"; level "2";
chr1	HAVANA	transcript	121167646	121184340	.	-	.	gene_id "ENSG00000188610.12"; transcript_id "ENST00000369390.7"; gene_name "FAM72B"; gene_status "KNOWN"; gene_type "protein_coding"; transcript_type "protein_coding"; transcript_status "KNOWN"; transcript_name "FAM72B-202"; talon_gene "2803"; talon_transcript "10132"; ccdsid "CCDS72848.1"; havana_transcript "OTTHUMT00000469465.1"; level "2"; protein_id "ENSP00000358397.3"; source "HAVANA"; tag "CCDS"; transcript_support_level "1";
chr1	HAVANA	exon	121183338	121184340	.	-	.	gene_id "ENSG00000188610.12"; transcript_id "ENST00000369390.7"; gene_type "protein_coding"; gene_status "KNOWN"; gene_name "FAM72B"; transcript_type "protein_coding"; transcript_status "KNOWN"; transcript_name "FAM72B-202"; exon_number "1"; exon_id "ENSE00001545924.3"; talon_gene "2803"; talon_transcript "10132"; talon_exon "49465"; ccdsid "CCDS72848.1"; exon_status "KNOWN"; level "2"; protein_id "ENSP00000358397.3"; source "HAVANA"; tag "CCDS";
chr1	HAVANA	exon	121181271	121181348	.	-	.	gene_id "ENSG00000188610.12"; transcript_id "ENST00000369390.7"; gene_type "protein_coding"; gene_status "KNOWN"; gene_name "FAM72B"; transcript_type "protein_coding"; transcript_status "KNOWN"; transcript_name "FAM72B-202"; exon_number "2"; exon_id "ENSE00003678194.1"; talon_gene "2803"; talon_transcript "10132"; talon_exon "49467"; ccdsid "CCDS72848.1"; exon_status "KNOWN"; level "2"; protein_id "ENSP00000358397.3"; source "HAVANA"; tag "CCDS";
chr1	HAVANA	exon	121177208	121177332	.	-	.	gene_id "ENSG00000188610.12"; transcript_id "ENST00000369390.7"; gene_type "protein_coding"; gene_status "KNOWN"; gene_name "FAM72B"; transcript_type "protein_coding"; transcript_status "KNOWN"; transcript_name "FAM72B-202"; exon_number "3"; exon_id "ENSE00003722722.1"; talon_gene "2803"; talon_transcript "10132"; talon_exon "49469"; ccdsid "CCDS72848.1"; exon_status "KNOWN"; level "2"; protein_id "ENSP00000358397.3"; source "HAVANA"; tag "CCDS";
chr1	HAVANA	exon	121167646	121168835	.	-	.	gene_id "ENSG00000188610.12"; transcript_id "ENST00000369390.7"; gene_type "protein_coding"; gene_status "KNOWN"; gene_name "FAM72B"; transcript_type "protein_coding"; transcript_status "KNOWN"; transcript_name "FAM72B-202"; exon_number "4"; exon_id "ENSE00001449936.3"; talon_gene "2803"; talon_transcript "10132"; talon_exon "49471"; ccdsid "CCDS72848.1"; exon_status "KNOWN"; level "2"; protein_id "ENSP00000358397.3"; source "HAVANA"; tag "CCDS";
chr1	ENSEMBL	gene	143729407	143729570	.	-	.	gene_id "ENSG00000206737.1"; gene_name "RNVU1-18"; gene_status "KNOWN"; gene_type "snRNA"; talon_gene "2828"; level "3";
chr1	ENSEMBL	transcript	143729407	143729570	.	-	.	gene_id "ENSG00000206737.1"; transcript_id "ENST00000384010.1"; gene_name "RNVU1-18"; gene_status "KNOWN"; gene_type "snRNA"; transcript_type "snRNA"; transcript_status "KNOWN"; transcript_name "RNVU1-18-201"; talon_gene "2828"; talon_transcript "10173"; level "3"; source "ENSEMBL"; tag "basic"; transcript_support_level "NA";
chr1	ENSEMBL	exon	143729407	143729570	.	-	.	gene_id "ENSG00000206737.1"; transcript_id "ENST00000384010.1"; gene_type "snRNA"; gene_status "KNOWN"; gene_name "RNVU1-18"; transcript_type "snRNA"; transcript_status "KNOWN"; transcript_name "RNVU1-18-201"; exon_number "1"; exon_id "ENSE00001808930.1"; talon_gene "2828"; talon_transcript "10173"; talon_exon "49696"; exon_status "KNOWN"; level "3"; source "ENSEMBL"; tag "basic";
chr1	HAVANA	gene	145096000	145112696	.	+	.	gene_id "ENSG00000215784.5"; gene_name "FAM72D"; gene_status "KNOWN"; gene_type "protein_coding"; talon_gene "2872"; havana_gene "OTTHUMG00000074801.4"; level "2";
chr1	HAVANA	transcript	145096000	145112696	.	+	.	gene_id "ENSG00000215784.5"; transcript_id "ENST00000400889.2"; gene_name "FAM72D"; gene_status "KNOWN"; gene_type "protein_coding"; transcript_type "protein_coding"; transcript_status "KNOWN"; transcript_name "FAM72D-201"; talon_gene "2872"; talon_transcript "10238"; ccdsid "CCDS72855.1"; havana_transcript "OTTHUMT00000158589.4"; level "2"; protein_id "ENSP00000383682.1"; source "HAVANA"; tag "CCDS"; transcript_support_level "1";
chr1	HAVANA	exon	145096000	145096999	.	+	.	gene_id "ENSG00000215784.5"; transcript_id "ENST00000400889.2"; gene_type "protein_coding"; gene_status "KNOWN"; gene_name "FAM72D"; transcript_type "protein_coding"; transcript_status "KNOWN"; transcript_name "FAM72D-201"; exon_number "1"; exon_id "ENSE00001404343.3"; talon_gene "2872"; talon_transcript "10238"; talon_exon "50009"; ccdsid "CCDS72855.1"; exon_status "KNOWN"; level "2"; protein_id "ENSP00000383682.1"; source "HAVANA"; tag "CCDS";
chr1	HAVANA	exon	145098988	145099065	.	+	.	gene_id "ENSG00000215784.5"; transcript_id "ENST00000400889.2"; gene_type "protein_coding"; gene_status "KNOWN"; gene_name "FAM72D"; transcript_type "protein_coding"; transcript_status "KNOWN"; transcript_name "FAM72D-201"; exon_number "2"; exon_id "ENSE00001639141.1"; talon_gene "2872"; talon_transcript "10238"; talon_exon "50011"; ccdsid "CCDS72855.1"; exon_status "KNOWN"; level "2"; protein_id "ENSP00000383682.1"; source "HAVANA"; tag "CCDS";
chr1	HAVANA	exon	145103007	145103131	.	+	.	gene_id "ENSG00000215784.5"; transcript_id "ENST00000400889.2"; gene_type "protein_coding"; gene_status "KNOWN"; gene_name "FAM72D"; transcript_type "protein_coding"; transcript_status "KNOWN"; transcript_name "FAM72D-201"; exon_number "3"; exon_id "ENSE00001891290.1"; talon_gene "2872"; talon_transcript "10238"; talon_exon "50013"; ccdsid "CCDS72855.1"; exon_status "KNOWN"; level "2"; protein_id "ENSP00000383682.1"; source "HAVANA"; tag "CCDS";
chr1	HAVANA	exon	145111503	145112696	.	+	.	gene_id "ENSG00000215784.5"; transcript_id "ENST00000400889.2"; gene_type "protein_coding"; gene_status "KNOWN"; gene_name "FAM72D"; transcript_type "protein_coding"; transcript_status "KNOWN"; transcript_name "FAM72D-201"; exon_number "4"; exon_id "ENSE00001372125.5"; talon_gene "2872"; talon_transcript "10238"; talon_exon "50015"; ccdsid "CCDS72855.1"; exon_status "KNOWN"; level "2"; protein_id "ENSP00000383682.1"; source "HAVANA"; tag "CCDS";
chr1	HAVANA	gene	145164099	145167488	.	-	.	gene_id "ENSG00000272419.6"; gene_name "LINC01145"; gene_status "KNOWN"; gene_type "transcribed_unprocessed_pseudogene"; talon_gene "2874"; havana_gene "OTTHUMG00000041632.5"; level "2";
chr1	HAVANA	transcript	145164099	145216058	.	-	.	gene_id "ENSG00000272419.6"; transcript_id "ENST00000621798.4"; gene_name "LINC01145"; gene_status "KNOWN"; gene_type "transcribed_unprocessed_pseudogene"; transcript_type "processed_transcript"; transcript_status "KNOWN"; transcript_name "LINC01145-208"; talon_gene "2874"; talon_transcript "10241"; havana_transcript "OTTHUMT00000477554.1"; level "2"; source "HAVANA"; tag "basic"; transcript_support_level "1";
chr1	HAVANA	exon	145215639	145216058	.	-	.	gene_id "ENSG00000272419.6"; transcript_id "ENST00000621798.4"; gene_type "transcribed_unprocessed_pseudogene"; gene_status "KNOWN"; gene_name "LINC01145"; transcript_type "processed_transcript"; transcript_status "KNOWN"; transcript_name "LINC01145-208"; exon_number "1"; exon_id "ENSE00003715958.1"; talon_gene "2874"; talon_transcript "10241"; talon_exon "50028"; exon_status "KNOWN"; level "2"; source "HAVANA"; tag "basic";
chr1	HAVANA	exon	145214677	145214731	.	-	.	gene_id "ENSG00000272419.6"; transcript_id "ENST00000621798.4"; gene_type "transcribed_unprocessed_pseudogene"; gene_status "KNOWN"; gene_name "LINC01145"; transcript_type "processed_transcript"; transcript_status "KNOWN"; transcript_name "LINC01145-208"; exon_number "2"; exon_id "ENSE00001601123.2"; talon_gene "2874"; talon_transcript "10241"; talon_exon "50030"; exon_status "KNOWN"; level "2"; ont "PGO:0000019"; source "HAVANA"; tag "basic";
chr1	HAVANA	exon	145164099	145164638	.	-	.	gene_id "ENSG00000272419.6"; transcript_id "ENST00000621798.4"; gene_type "transcribed_unprocessed_pseudogene"; gene_status "KNOWN"; gene_name "LINC01145"; transcript_type "processed_transcript"; transcript_status "KNOWN"; transcript_name "LINC01145-208"; exon_number "3"; exon_id "ENSE00002697500.2"; talon_gene "2874"; talon_transcript "10241"; talon_exon "50027"; exon_status "KNOWN"; level "2"; source "HAVANA"; tag "basic";
chr1	HAVANA	transcript	145164100	145167488	.	-	.	gene_id "ENSG00000272419.6"; transcript_id "ENST00000621033.1"; gene_name "LINC01145"; gene_status "KNOWN"; gene_type "transcribed_unprocessed_pseudogene"; transcript_type "retained_intron"; transcript_status "KNOWN"; transcript_name "LINC01145-207"; talon_gene "2874"; talon_transcript "10242"; havana_transcript "OTTHUMT00000477555.1"; level "2"; source "HAVANA"; transcript_support_level "NA";
chr1	HAVANA	exon	145164100	145167488	.	-	.	gene_id "ENSG00000272419.6"; transcript_id "ENST00000621033.1"; gene_type "transcribed_unprocessed_pseudogene"; gene_status "KNOWN"; gene_name "LINC01145"; transcript_type "retained_intron"; transcript_status "KNOWN"; transcript_name "LINC01145-207"; exon_number "1"; exon_id "ENSE00003697448.2"; talon_gene "2874"; talon_transcript "10242"; talon_exon "50032"; exon_status "KNOWN"; level "2"; source "HAVANA";
chr1	HAVANA	gene	145214851	145215938	.	+	.	gene_id "ENSG00000281571.2"; gene_name "AC241585.2"; gene_status "KNOWN"; gene_type "TEC"; talon_gene "2876"; havana_gene "OTTHUMG00000192119.1"; level "2";
chr1	ENSEMBL	transcript	145214851	145215938	.	+	.	gene_id "ENSG00000281571.2"; transcript_id "ENST00000628937.1"; gene_name "AC241585.2"; gene_status "KNOWN"; gene_type "TEC"; transcript_type "TEC"; transcript_status "KNOWN"; transcript_name "AC241585.2-202"; talon_gene "2876"; talon_transcript "10251"; level "3"; source "ENSEMBL"; tag "basic"; transcript_support_level "NA";
chr1	ENSEMBL	exon	145214851	145215938	.	+	.	gene_id "ENSG00000281571.2"; transcript_id "ENST00000628937.1"; gene_type "TEC"; gene_status "KNOWN"; gene_name "AC241585.2"; transcript_type "TEC"; transcript_status "KNOWN"; transcript_name "AC241585.2-202"; exon_number "1"; exon_id "ENSE00003766327.1"; talon_gene "2876"; talon_transcript "10251"; talon_exon "50056"; exon_status "KNOWN"; level "3"; source "ENSEMBL"; tag "basic";
chr1	HAVANA	gene	145233001	145233519	.	+	.	gene_id "ENSG00000223612.3"; gene_name "AC241585.1"; gene_status "KNOWN"; gene_type "processed_pseudogene"; talon_gene "2877"; havana_gene "OTTHUMG00000078264.1"; level "2";
chr1	HAVANA	transcript	145233001	145233519	.	+	.	gene_id "ENSG00000223612.3"; transcript_id "ENST00000433527.1"; gene_name "AC241585.1"; gene_status "KNOWN"; gene_type "processed_pseudogene"; transcript_type "processed_pseudogene"; transcript_status "KNOWN"; transcript_name "AC241585.1-201"; talon_gene "2877"; talon_transcript "10252"; havana_transcript "OTTHUMT00000171067.1"; level "2"; ont "PGO:0000004"; source "HAVANA"; tag "basic"; transcript_support_level "NA";
chr1	HAVANA	exon	145233001	145233519	.	+	.	gene_id "ENSG00000223612.3"; transcript_id "ENST00000433527.1"; gene_type "processed_pseudogene"; gene_status "KNOWN"; gene_name "AC241585.1"; transcript_type "processed_pseudogene"; transcript_status "KNOWN"; transcript_name "AC241585.1-201"; exon_number "1"; exon_id "ENSE00001794053.1"; talon_gene "2877"; talon_transcript "10252"; talon_exon "50057"; exon_status "KNOWN"; level "2"; ont "PGO:0000004"; source "HAVANA"; tag "basic";
chr1	HAVANA	gene	145607990	145670463	.	+	.	gene_id "ENSG00000117262.18"; gene_name "GPR89A"; gene_status "KNOWN"; gene_type "protein_coding"; talon_gene "2890"; havana_gene "OTTHUMG00000013738.5"; level "2";
chr1	HAVANA	transcript	145607990	145670648	.	+	.	gene_id "ENSG00000117262.18"; transcript_id "ENST00000313835.13"; gene_name "GPR89A"; gene_status "KNOWN"; gene_type "protein_coding"; transcript_type "protein_coding"; transcript_status "KNOWN"; transcript_name "GPR89A-201"; talon_gene "2890"; talon_transcript "10271"; ccdsid "CCDS72857.1"; havana_transcript "OTTHUMT00000038507.2"; level "2"; protein_id "ENSP00000319673.9"; source "HAVANA"; tag "CCDS"; transcript_support_level "1";
chr1	HAVANA	exon	145607990	145608175	.	+	.	gene_id "ENSG00000117262.18"; transcript_id "ENST00000313835.13"; gene_type "protein_coding"; gene_status "KNOWN"; gene_name "GPR89A"; transcript_type "protein_coding"; transcript_status "KNOWN"; transcript_name "GPR89A-201"; exon_number "1"; exon_id "ENSE00002159263.1"; talon_gene "2890"; talon_transcript "10271"; talon_exon "50435"; ccdsid "CCDS72857.1"; exon_status "KNOWN"; level "2"; protein_id "ENSP00000436705.1"; source "HAVANA"; tag "CCDS";
chr1	HAVANA	exon	145616234	145616293	.	+	.	gene_id "ENSG00000117262.18"; transcript_id "ENST00000313835.13"; gene_type "protein_coding"; gene_status "KNOWN"; gene_name "GPR89A"; transcript_type "protein_coding"; transcript_status "KNOWN"; transcript_name "GPR89A-201"; exon_number "2"; exon_id "ENSE00003559230.1"; talon_gene "2890"; talon_transcript "10271"; talon_exon "50437"; ccdsid "CCDS72857.1"; exon_status "KNOWN"; level "2"; protein_id "ENSP00000436705.1"; source "HAVANA"; tag "CCDS";
chr1	HAVANA	exon	145618320	145618423	.	+	.	gene_id "ENSG00000117262.18"; transcript_id "ENST00000313835.13"; gene_type "protein_coding"; gene_status "KNOWN"; gene_name "GPR89A"; transcript_type "protein_coding"; transcript_status "KNOWN"; transcript_name "GPR89A-201"; exon_number "3"; exon_id "ENSE00003668603.1"; talon_gene "2890"; talon_transcript "10271"; talon_exon "50439"; ccdsid "CCDS72857.1"; exon_status "KNOWN"; level "2"; protein_id "ENSP00000436705.1"; source "HAVANA"; tag "CCDS";
chr1	HAVANA	exon	145623054	145623160	.	+	.	gene_id "ENSG00000117262.18"; transcript_id "ENST00000313835.13"; gene_type "protein_coding"; gene_status "KNOWN"; gene_name "GPR89A"; transcript_type "protein_coding"; transcript_status "KNOWN"; transcript_name "GPR89A-201"; exon_number "4"; exon_id "ENSE00003514696.1"; talon_gene "2890"; talon_transcript "10271"; talon_exon "50441"; ccdsid "CCDS72857.1"; exon_status "KNOWN"; level "2"; protein_id "ENSP00000436705.1"; source "HAVANA"; tag "CCDS";
chr1	HAVANA	exon	145623613	145623714	.	+	.	gene_id "ENSG00000117262.18"; transcript_id "ENST00000313835.13"; gene_type "protein_coding"; gene_status "KNOWN"; gene_name "GPR89A"; transcript_type "protein_coding"; transcript_status "KNOWN"; transcript_name "GPR89A-201"; exon_number "5"; exon_id "ENSE00001597907.1"; talon_gene "2890"; talon_transcript "10271"; talon_exon "50463"; ccdsid "CCDS72857.1"; exon_status "KNOWN"; level "2"; protein_id "ENSP00000319673.9"; source "HAVANA"; tag "CCDS";
chr1	HAVANA	exon	145630687	145630807	.	+	.	gene_id "ENSG00000117262.18"; transcript_id "ENST00000313835.13"; gene_type "protein_coding"; gene_status "KNOWN"; gene_name "GPR89A"; transcript_type "protein_coding"; transcript_status "KNOWN"; transcript_name "GPR89A-201"; exon_number "6"; exon_id "ENSE00003592289.1"; talon_gene "2890"; talon_transcript "10271"; talon_exon "50445"; ccdsid "CCDS72857.1"; exon_status "KNOWN"; level "2"; protein_id "ENSP00000436705.1"; source "HAVANA"; tag "CCDS";
chr1	HAVANA	exon	145631664	145631744	.	+	.	gene_id "ENSG00000117262.18"; transcript_id "ENST00000313835.13"; gene_type "protein_coding"; gene_status "KNOWN"; gene_name "GPR89A"; transcript_type "protein_coding"; transcript_status "KNOWN"; transcript_name "GPR89A-201"; exon_number "7"; exon_id "ENSE00003624391.1"; talon_gene "2890"; talon_transcript "10271"; talon_exon "50447"; ccdsid "CCDS72857.1"; exon_status "KNOWN"; level "2"; protein_id "ENSP00000436705.1"; source "HAVANA"; tag "CCDS";
chr1	HAVANA	exon	145643869	145643978	.	+	.	gene_id "ENSG00000117262.18"; transcript_id "ENST00000313835.13"; gene_type "protein_coding"; gene_status "KNOWN"; gene_name "GPR89A"; transcript_type "protein_coding"; transcript_status "KNOWN"; transcript_name "GPR89A-201"; exon_number "8"; exon_id "ENSE00003528867.1"; talon_gene "2890"; talon_transcript "10271"; talon_exon "50449"; ccdsid "CCDS72857.1"; exon_status "KNOWN"; level "2"; protein_id "ENSP00000436705.1"; source "HAVANA"; tag "CCDS";
chr1	HAVANA	exon	145646184	145646272	.	+	.	gene_id "ENSG00000117262.18"; transcript_id "ENST00000313835.13"; gene_type "protein_coding"; gene_status "KNOWN"; gene_name "GPR89A"; transcript_type "protein_coding"; transcript_status "KNOWN"; transcript_name "GPR89A-201"; exon_number "9"; exon_id "ENSE00003563122.1"; talon_gene "2890"; talon_transcript "10271"; talon_exon "50451"; ccdsid "CCDS72857.1"; exon_status "KNOWN"; level "2"; protein_id "ENSP00000436705.1"; source "HAVANA"; tag "CCDS";
chr1	HAVANA	exon	145647175	145647267	.	+	.	gene_id "ENSG00000117262.18"; transcript_id "ENST00000313835.13"; gene_type "protein_coding"; gene_status "KNOWN"; gene_name "GPR89A"; transcript_type "protein_coding"; transcript_status "KNOWN"; transcript_name "GPR89A-201"; exon_number "10"; exon_id "ENSE00003612963.1"; talon_gene "2890"; talon_transcript "10271"; talon_exon "50453"; ccdsid "CCDS72857.1"; exon_status "KNOWN"; level "2"; protein_id "ENSP00000436705.1"; source "HAVANA"; tag "CCDS";
chr1	HAVANA	exon	145663329	145663424	.	+	.	gene_id "ENSG00000117262.18"; transcript_id "ENST00000313835.13"; gene_type "protein_coding"; gene_status "KNOWN"; gene_name "GPR89A"; transcript_type "protein_coding"; transcript_status "KNOWN"; transcript_name "GPR89A-201"; exon_number "11"; exon_id "ENSE00003550520.1"; talon_gene "2890"; talon_transcript "10271"; talon_exon "50455"; ccdsid "CCDS72857.1"; exon_status "KNOWN"; level "2"; protein_id "ENSP00000436705.1"; source "HAVANA"; tag "CCDS";
chr1	HAVANA	exon	145665562	145665651	.	+	.	gene_id "ENSG00000117262.18"; transcript_id "ENST00000313835.13"; gene_type "protein_coding"; gene_status "KNOWN"; gene_name "GPR89A"; transcript_type "protein_coding"; transcript_status "KNOWN"; transcript_name "GPR89A-201"; exon_number "12"; exon_id "ENSE00003474114.1"; talon_gene "2890"; talon_transcript "10271"; talon_exon "50457"; ccdsid "CCDS72857.1"; exon_status "KNOWN"; level "2"; protein_id "ENSP00000436705.1"; source "HAVANA"; tag "CCDS";
chr1	HAVANA	exon	145669625	145669690	.	+	.	gene_id "ENSG00000117262.18"; transcript_id "ENST00000313835.13"; gene_type "protein_coding"; gene_status "KNOWN"; gene_name "GPR89A"; transcript_type "protein_coding"; transcript_status "KNOWN"; transcript_name "GPR89A-201"; exon_number "13"; exon_id "ENSE00003662166.1"; talon_gene "2890"; talon_transcript "10271"; talon_exon "50459"; ccdsid "CCDS72857.1"; exon_status "KNOWN"; level "2"; protein_id "ENSP00000436705.1"; source "HAVANA"; tag "CCDS";
chr1	HAVANA	exon	145669834	145670648	.	+	.	gene_id "ENSG00000117262.18"; transcript_id "ENST00000313835.13"; gene_type "protein_coding"; gene_status "KNOWN"; gene_name "GPR89A"; transcript_type "protein_coding"; transcript_status "KNOWN"; transcript_name "GPR89A-201"; exon_number "14"; exon_id "ENSE00001863261.1"; talon_gene "2890"; talon_transcript "10271"; talon_exon "50464"; ccdsid "CCDS72857.1"; exon_status "KNOWN"; level "2"; protein_id "ENSP00000319673.9"; source "HAVANA"; tag "CCDS";
chr1	HAVANA	transcript	145646244	145670463	.	+	.	gene_id "ENSG00000117262.18"; transcript_id "ENST00000465185.2"; gene_name "GPR89A"; gene_status "KNOWN"; gene_type "protein_coding"; transcript_type "retained_intron"; transcript_status "KNOWN"; transcript_name "GPR89A-204"; talon_gene "2890"; talon_transcript "10282"; havana_transcript "OTTHUMT00000392521.1"; level "2"; source "HAVANA"; transcript_support_level "2";
chr1	HAVANA	exon	145646244	145647267	.	+	.	gene_id "ENSG00000117262.18"; transcript_id "ENST00000465185.2"; gene_type "protein_coding"; gene_status "KNOWN"; gene_name "GPR89A"; transcript_type "retained_intron"; transcript_status "KNOWN"; transcript_name "GPR89A-204"; exon_number "1"; exon_id "ENSE00001871583.2"; talon_gene "2890"; talon_transcript "10282"; talon_exon "50499"; exon_status "KNOWN"; level "2"; source "HAVANA";
chr1	HAVANA	exon	145663329	145663424	.	+	.	gene_id "ENSG00000117262.18"; transcript_id "ENST00000465185.2"; gene_type "protein_coding"; gene_status "KNOWN"; gene_name "GPR89A"; transcript_type "retained_intron"; transcript_status "KNOWN"; transcript_name "GPR89A-204"; exon_number "2"; exon_id "ENSE00003550520.1"; talon_gene "2890"; talon_transcript "10282"; talon_exon "50455"; ccdsid "CCDS72857.1"; exon_status "KNOWN"; level "2"; protein_id "ENSP00000436705.1"; source "HAVANA"; tag "CCDS";
chr1	HAVANA	exon	145665562	145665651	.	+	.	gene_id "ENSG00000117262.18"; transcript_id "ENST00000465185.2"; gene_type "protein_coding"; gene_status "KNOWN"; gene_name "GPR89A"; transcript_type "retained_intron"; transcript_status "KNOWN"; transcript_name "GPR89A-204"; exon_number "3"; exon_id "ENSE00003474114.1"; talon_gene "2890"; talon_transcript "10282"; talon_exon "50457"; ccdsid "CCDS72857.1"; exon_status "KNOWN"; level "2"; protein_id "ENSP00000436705.1"; source "HAVANA"; tag "CCDS";
chr1	HAVANA	exon	145669625	145669690	.	+	.	gene_id "ENSG00000117262.18"; transcript_id "ENST00000465185.2"; gene_type "protein_coding"; gene_status "KNOWN"; gene_name "GPR89A"; transcript_type "retained_intron"; transcript_status "KNOWN"; transcript_name "GPR89A-204"; exon_number "4"; exon_id "ENSE00003662166.1"; talon_gene "2890"; talon_transcript "10282"; talon_exon "50459"; ccdsid "CCDS72857.1"; exon_status "KNOWN"; level "2"; protein_id "ENSP00000436705.1"; source "HAVANA"; tag "CCDS";
chr1	HAVANA	exon	145669834	145670463	.	+	.	gene_id "ENSG00000117262.18"; transcript_id "ENST00000465185.2"; gene_type "protein_coding"; gene_status "KNOWN"; gene_name "GPR89A"; transcript_type "retained_intron"; transcript_status "KNOWN"; transcript_name "GPR89A-204"; exon_number "5"; exon_id "ENSE00001883662.1"; talon_gene "2890"; talon_transcript "10282"; talon_exon "50461"; exon_status "KNOWN"; level "2"; protein_id "ENSP00000436705.1"; source "HAVANA";
chr1	HAVANA	gene	145738868	145773843	.	-	.	gene_id "ENSG00000265491.4"; gene_name "RNF115"; gene_status "KNOWN"; gene_type "protein_coding"; talon_gene "2893"; havana_gene "OTTHUMG00000013758.6"; level "2";
chr1	HAVANA	transcript	145738868	145824077	.	-	.	gene_id "ENSG00000265491.4"; transcript_id "ENST00000582693.4"; gene_name "RNF115"; gene_status "KNOWN"; gene_type "protein_coding"; transcript_type "protein_coding"; transcript_status "KNOWN"; transcript_name "RNF115-202"; talon_gene "2893"; talon_transcript "10295"; ccdsid "CCDS72863.1"; havana_transcript "OTTHUMT00000038554.4"; level "2"; protein_id "ENSP00000463650.1"; source "HAVANA"; tag "CCDS"; transcript_support_level "1";
chr1	HAVANA	exon	145823772	145824077	.	-	.	gene_id "ENSG00000265491.4"; transcript_id "ENST00000582693.4"; gene_type "protein_coding"; gene_status "KNOWN"; gene_name "RNF115"; transcript_type "protein_coding"; transcript_status "KNOWN"; transcript_name "RNF115-202"; exon_number "1"; exon_id "ENSE00002694107.4"; talon_gene "2893"; talon_transcript "10295"; talon_exon "50558"; ccdsid "CCDS72863.1"; exon_status "KNOWN"; level "2"; protein_id "ENSP00000463650.1"; source "HAVANA"; tag "CCDS";
chr1	HAVANA	exon	145788908	145788966	.	-	.	gene_id "ENSG00000265491.4"; transcript_id "ENST00000582693.4"; gene_type "protein_coding"; gene_status "KNOWN"; gene_name "RNF115"; transcript_type "protein_coding"; transcript_status "KNOWN"; transcript_name "RNF115-202"; exon_number "2"; exon_id "ENSE00002686783.1"; talon_gene "2893"; talon_transcript "10295"; talon_exon "50560"; ccdsid "CCDS72863.1"; exon_status "KNOWN"; level "2"; protein_id "ENSP00000463650.1"; source "HAVANA"; tag "CCDS";
chr1	HAVANA	exon	145784539	145784596	.	-	.	gene_id "ENSG00000265491.4"; transcript_id "ENST00000582693.4"; gene_type "protein_coding"; gene_status "KNOWN"; gene_name "RNF115"; transcript_type "protein_coding"; transcript_status "KNOWN"; transcript_name "RNF115-202"; exon_number "3"; exon_id "ENSE00002717241.1"; talon_gene "2893"; talon_transcript "10295"; talon_exon "50562"; ccdsid "CCDS72863.1"; exon_status "KNOWN"; level "2"; protein_id "ENSP00000463650.1"; source "HAVANA"; tag "CCDS";
chr1	HAVANA	exon	145771711	145771919	.	-	.	gene_id "ENSG00000265491.4"; transcript_id "ENST00000582693.4"; gene_type "protein_coding"; gene_status "KNOWN"; gene_name "RNF115"; transcript_type "protein_coding"; transcript_status "KNOWN"; transcript_name "RNF115-202"; exon_number "4"; exon_id "ENSE00002728992.1"; talon_gene "2893"; talon_transcript "10295"; talon_exon "50564"; ccdsid "CCDS72863.1"; exon_status "KNOWN"; level "2"; protein_id "ENSP00000463650.1"; source "HAVANA"; tag "CCDS";
chr1	HAVANA	exon	145752978	145753049	.	-	.	gene_id "ENSG00000265491.4"; transcript_id "ENST00000582693.4"; gene_type "protein_coding"; gene_status "KNOWN"; gene_name "RNF115"; transcript_type "protein_coding"; transcript_status "KNOWN"; transcript_name "RNF115-202"; exon_number "5"; exon_id "ENSE00002699095.1"; talon_gene "2893"; talon_transcript "10295"; talon_exon "50566"; ccdsid "CCDS72863.1"; exon_status "KNOWN"; level "2"; protein_id "ENSP00000463650.1"; source "HAVANA"; tag "CCDS";
chr1	HAVANA	exon	145751438	145751510	.	-	.	gene_id "ENSG00000265491.4"; transcript_id "ENST00000582693.4"; gene_type "protein_coding"; gene_status "KNOWN"; gene_name "RNF115"; transcript_type "protein_coding"; transcript_status "KNOWN"; transcript_name "RNF115-202"; exon_number "6"; exon_id "ENSE00002717112.1"; talon_gene "2893"; talon_transcript "10295"; talon_exon "50568"; ccdsid "CCDS72863.1"; exon_status "KNOWN"; level "2"; protein_id "ENSP00000463650.1"; source "HAVANA"; tag "CCDS";
chr1	HAVANA	exon	145750407	145750500	.	-	.	gene_id "ENSG00000265491.4"; transcript_id "ENST00000582693.4"; gene_type "protein_coding"; gene_status "KNOWN"; gene_name "RNF115"; transcript_type "protein_coding"; transcript_status "KNOWN"; transcript_name "RNF115-202"; exon_number "7"; exon_id "ENSE00002693766.1"; talon_gene "2893"; talon_transcript "10295"; talon_exon "50570"; ccdsid "CCDS72863.1"; exon_status "KNOWN"; level "2"; protein_id "ENSP00000463650.1"; source "HAVANA"; tag "CCDS";
chr1	HAVANA	exon	145747995	145748110	.	-	.	gene_id "ENSG00000265491.4"; transcript_id "ENST00000582693.4"; gene_type "protein_coding"; gene_status "KNOWN"; gene_name "RNF115"; transcript_type "protein_coding"; transcript_status "KNOWN"; transcript_name "RNF115-202"; exon_number "8"; exon_id "ENSE00002702006.1"; talon_gene "2893"; talon_transcript "10295"; talon_exon "50572"; ccdsid "CCDS72863.1"; exon_status "KNOWN"; level "2"; protein_id "ENSP00000463650.1"; source "HAVANA"; tag "CCDS";
chr1	HAVANA	exon	145738868	145746997	.	-	.	gene_id "ENSG00000265491.4"; transcript_id "ENST00000582693.4"; gene_type "protein_coding"; gene_status "KNOWN"; gene_name "RNF115"; transcript_type "protein_coding"; transcript_status "KNOWN"; transcript_name "RNF115-202"; exon_number "9"; exon_id "ENSE00003739724.1"; talon_gene "2893"; talon_transcript "10295"; talon_exon "50574"; ccdsid "CCDS72863.1"; exon_status "KNOWN"; level "2"; protein_id "ENSP00000463650.1"; source "HAVANA"; tag "CCDS";
chr1	HAVANA	transcript	145746389	145773843	.	-	.	gene_id "ENSG00000265491.4"; transcript_id "ENST00000539368.2"; gene_name "RNF115"; gene_status "KNOWN"; gene_type "protein_coding"; transcript_type "retained_intron"; transcript_status "KNOWN"; transcript_name "RNF115-201"; talon_gene "2893"; talon_transcript "10296"; havana_transcript "OTTHUMT00000038555.4"; level "2"; source "HAVANA"; transcript_support_level "1";
chr1	HAVANA	exon	145771711	145773843	.	-	.	gene_id "ENSG00000265491.4"; transcript_id "ENST00000539368.2"; gene_type "protein_coding"; gene_status "KNOWN"; gene_name "RNF115"; transcript_type "retained_intron"; transcript_status "KNOWN"; transcript_name "RNF115-201"; exon_number "1"; exon_id "ENSE00003533111.2"; talon_gene "2893"; talon_transcript "10296"; talon_exon "50575"; exon_status "KNOWN"; level "2"; source "HAVANA";
chr1	HAVANA	exon	145752978	145753049	.	-	.	gene_id "ENSG00000265491.4"; transcript_id "ENST00000539368.2"; gene_type "protein_coding"; gene_status "KNOWN"; gene_name "RNF115"; transcript_type "retained_intron"; transcript_status "KNOWN"; transcript_name "RNF115-201"; exon_number "2"; exon_id "ENSE00002699095.1"; talon_gene "2893"; talon_transcript "10296"; talon_exon "50566"; ccdsid "CCDS72863.1"; exon_status "KNOWN"; level "2"; protein_id "ENSP00000463650.1"; source "HAVANA"; tag "CCDS";
chr1	HAVANA	exon	145751438	145751510	.	-	.	gene_id "ENSG00000265491.4"; transcript_id "ENST00000539368.2"; gene_type "protein_coding"; gene_status "KNOWN"; gene_name "RNF115"; transcript_type "retained_intron"; transcript_status "KNOWN"; transcript_name "RNF115-201"; exon_number "3"; exon_id "ENSE00002717112.1"; talon_gene "2893"; talon_transcript "10296"; talon_exon "50568"; ccdsid "CCDS72863.1"; exon_status "KNOWN"; level "2"; protein_id "ENSP00000463650.1"; source "HAVANA"; tag "CCDS";
chr1	HAVANA	exon	145750407	145750500	.	-	.	gene_id "ENSG00000265491.4"; transcript_id "ENST00000539368.2"; gene_type "protein_coding"; gene_status "KNOWN"; gene_name "RNF115"; transcript_type "retained_intron"; transcript_status "KNOWN"; transcript_name "RNF115-201"; exon_number "4"; exon_id "ENSE00002693766.1"; talon_gene "2893"; talon_transcript "10296"; talon_exon "50570"; ccdsid "CCDS72863.1"; exon_status "KNOWN"; level "2"; protein_id "ENSP00000463650.1"; source "HAVANA"; tag "CCDS";
chr1	HAVANA	exon	145747995	145748110	.	-	.	gene_id "ENSG00000265491.4"; transcript_id "ENST00000539368.2"; gene_type "protein_coding"; gene_status "KNOWN"; gene_name "RNF115"; transcript_type "retained_intron"; transcript_status "KNOWN"; transcript_name "RNF115-201"; exon_number "5"; exon_id "ENSE00002702006.1"; talon_gene "2893"; talon_transcript "10296"; talon_exon "50572"; ccdsid "CCDS72863.1"; exon_status "KNOWN"; level "2"; protein_id "ENSP00000463650.1"; source "HAVANA"; tag "CCDS";
chr1	HAVANA	exon	145746389	145746997	.	-	.	gene_id "ENSG00000265491.4"; transcript_id "ENST00000539368.2"; gene_type "protein_coding"; gene_status "KNOWN"; gene_name "RNF115"; transcript_type "retained_intron"; transcript_status "KNOWN"; transcript_name "RNF115-201"; exon_number "6"; exon_id "ENSE00002697486.2"; talon_gene "2893"; talon_transcript "10296"; talon_exon "50576"; exon_status "KNOWN"; level "2"; source "HAVANA";
chr1	HAVANA	gene	145824229	145842505	.	+	.	gene_id "ENSG00000186141.8"; gene_name "POLR3C"; gene_status "KNOWN"; gene_type "protein_coding"; talon_gene "2894"; havana_gene "OTTHUMG00000013753.3"; level "2";
chr1	HAVANA	transcript	145824229	145842505	.	+	.	gene_id "ENSG00000186141.8"; transcript_id "ENST00000334163.3"; gene_name "POLR3C"; gene_status "KNOWN"; gene_type "protein_coding"; transcript_type "protein_coding"; transcript_status "KNOWN"; transcript_name "POLR3C-201"; talon_gene "2894"; talon_transcript "10299"; ccdsid "CCDS72864.1"; havana_transcript "OTTHUMT00000038542.1"; level "2"; protein_id "ENSP00000334564.3"; source "HAVANA"; tag "CCDS"; transcript_support_level "1";
chr1	HAVANA	exon	145824229	145824369	.	+	.	gene_id "ENSG00000186141.8"; transcript_id "ENST00000334163.3"; gene_type "protein_coding"; gene_status "KNOWN"; gene_name "POLR3C"; transcript_type "protein_coding"; transcript_status "KNOWN"; transcript_name "POLR3C-201"; exon_number "1"; exon_id "ENSE00001339957.5"; talon_gene "2894"; talon_transcript "10299"; talon_exon "50605"; ccdsid "CCDS72864.1"; exon_status "KNOWN"; level "2"; protein_id "ENSP00000334564.3"; source "HAVANA"; tag "CCDS";
chr1	HAVANA	exon	145825757	145825923	.	+	.	gene_id "ENSG00000186141.8"; transcript_id "ENST00000334163.3"; gene_type "protein_coding"; gene_status "KNOWN"; gene_name "POLR3C"; transcript_type "protein_coding"; transcript_status "KNOWN"; transcript_name "POLR3C-201"; exon_number "2"; exon_id "ENSE00003558052.1"; talon_gene "2894"; talon_transcript "10299"; talon_exon "50579"; ccdsid "CCDS72864.1"; exon_status "KNOWN"; level "2"; protein_id "ENSP00000358300.1"; source "HAVANA"; tag "basic";
chr1	HAVANA	exon	145826454	145826709	.	+	.	gene_id "ENSG00000186141.8"; transcript_id "ENST00000334163.3"; gene_type "protein_coding"; gene_status "KNOWN"; gene_name "POLR3C"; transcript_type "protein_coding"; transcript_status "KNOWN"; transcript_name "POLR3C-201"; exon_number "3"; exon_id "ENSE00001339949.1"; talon_gene "2894"; talon_transcript "10299"; talon_exon "50597"; ccdsid "CCDS72864.1"; exon_status "KNOWN"; level "2"; protein_id "ENSP00000358300.1"; source "HAVANA"; tag "basic";
chr1	HAVANA	exon	145826820	145827005	.	+	.	gene_id "ENSG00000186141.8"; transcript_id "ENST00000334163.3"; gene_type "protein_coding"; gene_status "KNOWN"; gene_name "POLR3C"; transcript_type "protein_coding"; transcript_status "KNOWN"; transcript_name "POLR3C-201"; exon_number "4"; exon_id "ENSE00003551079.1"; talon_gene "2894"; talon_transcript "10299"; talon_exon "50585"; ccdsid "CCDS72864.1"; exon_status "KNOWN"; level "2"; protein_id "ENSP00000358300.1"; source "HAVANA"; tag "basic";
chr1	HAVANA	exon	145828749	145828837	.	+	.	gene_id "ENSG00000186141.8"; transcript_id "ENST00000334163.3"; gene_type "protein_coding"; gene_status "KNOWN"; gene_name "POLR3C"; transcript_type "protein_coding"; transcript_status "KNOWN"; transcript_name "POLR3C-201"; exon_number "5"; exon_id "ENSE00003687304.1"; talon_gene "2894"; talon_transcript "10299"; talon_exon "50587"; ccdsid "CCDS72864.1"; exon_status "KNOWN"; level "2"; protein_id "ENSP00000358300.1"; source "HAVANA"; tag "basic";
chr1	HAVANA	exon	145833260	145833364	.	+	.	gene_id "ENSG00000186141.8"; transcript_id "ENST00000334163.3"; gene_type "protein_coding"; gene_status "KNOWN"; gene_name "POLR3C"; transcript_type "protein_coding"; transcript_status "KNOWN"; transcript_name "POLR3C-201"; exon_number "6"; exon_id "ENSE00003527244.1"; talon_gene "2894"; talon_transcript "10299"; talon_exon "50589"; ccdsid "CCDS72864.1"; exon_status "KNOWN"; level "2"; protein_id "ENSP00000358300.1"; source "HAVANA"; tag "basic";
chr1	HAVANA	exon	145833490	145833582	.	+	.	gene_id "ENSG00000186141.8"; transcript_id "ENST00000334163.3"; gene_type "protein_coding"; gene_status "KNOWN"; gene_name "POLR3C"; transcript_type "protein_coding"; transcript_status "KNOWN"; transcript_name "POLR3C-201"; exon_number "7"; exon_id "ENSE00003502015.1"; talon_gene "2894"; talon_transcript "10299"; talon_exon "50591"; ccdsid "CCDS72864.1"; exon_status "KNOWN"; level "2"; protein_id "ENSP00000358300.1"; source "HAVANA"; tag "basic";
chr1	HAVANA	exon	145836494	145836574	.	+	.	gene_id "ENSG00000186141.8"; transcript_id "ENST00000334163.3"; gene_type "protein_coding"; gene_status "KNOWN"; gene_name "POLR3C"; transcript_type "protein_coding"; transcript_status "KNOWN"; transcript_name "POLR3C-201"; exon_number "8"; exon_id "ENSE00003667439.1"; talon_gene "2894"; talon_transcript "10299"; talon_exon "50593"; ccdsid "CCDS72864.1"; exon_status "KNOWN"; level "2"; protein_id "ENSP00000358300.1"; source "HAVANA"; tag "basic";
chr1	HAVANA	exon	145836815	145836866	.	+	.	gene_id "ENSG00000186141.8"; transcript_id "ENST00000334163.3"; gene_type "protein_coding"; gene_status "KNOWN"; gene_name "POLR3C"; transcript_type "protein_coding"; transcript_status "KNOWN"; transcript_name "POLR3C-201"; exon_number "9"; exon_id "ENSE00003685360.1"; talon_gene "2894"; talon_transcript "10299"; talon_exon "50598"; ccdsid "CCDS72864.1"; exon_status "KNOWN"; level "2"; protein_id "ENSP00000358300.1"; source "HAVANA"; tag "basic";
chr1	HAVANA	exon	145837536	145837596	.	+	.	gene_id "ENSG00000186141.8"; transcript_id "ENST00000334163.3"; gene_type "protein_coding"; gene_status "KNOWN"; gene_name "POLR3C"; transcript_type "protein_coding"; transcript_status "KNOWN"; transcript_name "POLR3C-201"; exon_number "10"; exon_id "ENSE00003564411.1"; talon_gene "2894"; talon_transcript "10299"; talon_exon "50600"; ccdsid "CCDS72864.1"; exon_status "KNOWN"; level "2"; protein_id "ENSP00000358300.1"; source "HAVANA"; tag "basic";
chr1	HAVANA	exon	145838056	145838206	.	+	.	gene_id "ENSG00000186141.8"; transcript_id "ENST00000334163.3"; gene_type "protein_coding"; gene_status "KNOWN"; gene_name "POLR3C"; transcript_type "protein_coding"; transcript_status "KNOWN"; transcript_name "POLR3C-201"; exon_number "11"; exon_id "ENSE00003610202.1"; talon_gene "2894"; talon_transcript "10299"; talon_exon "50602"; ccdsid "CCDS72864.1"; exon_status "KNOWN"; level "2"; protein_id "ENSP00000358300.1"; source "HAVANA"; tag "basic";
chr1	HAVANA	exon	145839890	145839991	.	+	.	gene_id "ENSG00000186141.8"; transcript_id "ENST00000334163.3"; gene_type "protein_coding"; gene_status "KNOWN"; gene_name "POLR3C"; transcript_type "protein_coding"; transcript_status "KNOWN"; transcript_name "POLR3C-201"; exon_number "12"; exon_id "ENSE00003600249.1"; talon_gene "2894"; talon_transcript "10299"; talon_exon "50607"; ccdsid "CCDS72864.1"; exon_status "KNOWN"; level "2"; protein_id "ENSP00000334564.3"; source "HAVANA"; tag "CCDS";
chr1	HAVANA	exon	145840116	145840165	.	+	.	gene_id "ENSG00000186141.8"; transcript_id "ENST00000334163.3"; gene_type "protein_coding"; gene_status "KNOWN"; gene_name "POLR3C"; transcript_type "protein_coding"; transcript_status "KNOWN"; transcript_name "POLR3C-201"; exon_number "13"; exon_id "ENSE00001339909.1"; talon_gene "2894"; talon_transcript "10299"; talon_exon "50609"; ccdsid "CCDS72864.1"; exon_status "KNOWN"; level "2"; protein_id "ENSP00000334564.3"; source "HAVANA"; tag "CCDS";
chr1	HAVANA	exon	145840922	145841071	.	+	.	gene_id "ENSG00000186141.8"; transcript_id "ENST00000334163.3"; gene_type "protein_coding"; gene_status "KNOWN"; gene_name "POLR3C"; transcript_type "protein_coding"; transcript_status "KNOWN"; transcript_name "POLR3C-201"; exon_number "14"; exon_id "ENSE00001339905.1"; talon_gene "2894"; talon_transcript "10299"; talon_exon "50611"; ccdsid "CCDS72864.1"; exon_status "KNOWN"; level "2"; protein_id "ENSP00000334564.3"; source "HAVANA"; tag "CCDS";
chr1	HAVANA	exon	145842339	145842505	.	+	.	gene_id "ENSG00000186141.8"; transcript_id "ENST00000334163.3"; gene_type "protein_coding"; gene_status "KNOWN"; gene_name "POLR3C"; transcript_type "protein_coding"; transcript_status "KNOWN"; transcript_name "POLR3C-201"; exon_number "15"; exon_id "ENSE00001339889.5"; talon_gene "2894"; talon_transcript "10299"; talon_exon "50613"; ccdsid "CCDS72864.1"; exon_status "KNOWN"; level "2"; protein_id "ENSP00000334564.3"; source "HAVANA"; tag "CCDS";
chr1	HAVANA	gene	145845629	145848953	.	+	.	gene_id "ENSG00000186364.11"; gene_name "NUDT17"; gene_status "KNOWN"; gene_type "protein_coding"; talon_gene "2895"; havana_gene "OTTHUMG00000013752.4"; level "2";
chr1	HAVANA	transcript	145845629	145848953	.	+	.	gene_id "ENSG00000186364.11"; transcript_id "ENST00000334513.5"; gene_name "NUDT17"; gene_status "KNOWN"; gene_type "protein_coding"; transcript_type "protein_coding"; transcript_status "KNOWN"; transcript_name "NUDT17-201"; talon_gene "2895"; talon_transcript "10303"; ccdsid "CCDS72865.1"; havana_transcript "OTTHUMT00000038541.4"; level "2"; protein_id "ENSP00000334437.5"; source "HAVANA"; tag "CCDS"; transcript_support_level "5";
chr1	HAVANA	exon	145845629	145845832	.	+	.	gene_id "ENSG00000186364.11"; transcript_id "ENST00000334513.5"; gene_type "protein_coding"; gene_status "KNOWN"; gene_name "NUDT17"; transcript_type "protein_coding"; transcript_status "KNOWN"; transcript_name "NUDT17-201"; exon_number "1"; exon_id "ENSE00001905197.1"; talon_gene "2895"; talon_transcript "10303"; talon_exon "50621"; ccdsid "CCDS72865.1"; exon_status "KNOWN"; level "2"; protein_id "ENSP00000334437.5"; source "HAVANA"; tag "CCDS";
chr1	HAVANA	exon	145846013	145846196	.	+	.	gene_id "ENSG00000186364.11"; transcript_id "ENST00000334513.5"; gene_type "protein_coding"; gene_status "KNOWN"; gene_name "NUDT17"; transcript_type "protein_coding"; transcript_status "KNOWN"; transcript_name "NUDT17-201"; exon_number "2"; exon_id "ENSE00003595919.1"; talon_gene "2895"; talon_transcript "10303"; talon_exon "50623"; ccdsid "CCDS72865.1"; exon_status "KNOWN"; level "2"; protein_id "ENSP00000334437.5"; source "HAVANA"; tag "CCDS";
chr1	HAVANA	exon	145846433	145846458	.	+	.	gene_id "ENSG00000186364.11"; transcript_id "ENST00000334513.5"; gene_type "protein_coding"; gene_status "KNOWN"; gene_name "NUDT17"; transcript_type "protein_coding"; transcript_status "KNOWN"; transcript_name "NUDT17-201"; exon_number "3"; exon_id "ENSE00001340187.1"; talon_gene "2895"; talon_transcript "10303"; talon_exon "50625"; ccdsid "CCDS72865.1"; exon_status "KNOWN"; level "2"; protein_id "ENSP00000334437.5"; source "HAVANA"; tag "CCDS";
chr1	HAVANA	exon	145846598	145846690	.	+	.	gene_id "ENSG00000186364.11"; transcript_id "ENST00000334513.5"; gene_type "protein_coding"; gene_status "KNOWN"; gene_name "NUDT17"; transcript_type "protein_coding"; transcript_status "KNOWN"; transcript_name "NUDT17-201"; exon_number "4"; exon_id "ENSE00001340185.1"; talon_gene "2895"; talon_transcript "10303"; talon_exon "50627"; ccdsid "CCDS72865.1"; exon_status "KNOWN"; level "2"; protein_id "ENSP00000334437.5"; source "HAVANA"; tag "CCDS";
chr1	HAVANA	exon	145847250	145847348	.	+	.	gene_id "ENSG00000186364.11"; transcript_id "ENST00000334513.5"; gene_type "protein_coding"; gene_status "KNOWN"; gene_name "NUDT17"; transcript_type "protein_coding"; transcript_status "KNOWN"; transcript_name "NUDT17-201"; exon_number "5"; exon_id "ENSE00003707658.1"; talon_gene "2895"; talon_transcript "10303"; talon_exon "50629"; ccdsid "CCDS72865.1"; exon_status "KNOWN"; level "2"; protein_id "ENSP00000334437.5"; source "HAVANA"; tag "CCDS";
chr1	HAVANA	exon	145847583	145847719	.	+	.	gene_id "ENSG00000186364.11"; transcript_id "ENST00000334513.5"; gene_type "protein_coding"; gene_status "KNOWN"; gene_name "NUDT17"; transcript_type "protein_coding"; transcript_status "KNOWN"; transcript_name "NUDT17-201"; exon_number "6"; exon_id "ENSE00003511336.1"; talon_gene "2895"; talon_transcript "10303"; talon_exon "50631"; ccdsid "CCDS72865.1"; exon_status "KNOWN"; level "2"; protein_id "ENSP00000334437.5"; source "HAVANA"; tag "CCDS";
chr1	HAVANA	exon	145848112	145848264	.	+	.	gene_id "ENSG00000186364.11"; transcript_id "ENST00000334513.5"; gene_type "protein_coding"; gene_status "KNOWN"; gene_name "NUDT17"; transcript_type "protein_coding"; transcript_status "KNOWN"; transcript_name "NUDT17-201"; exon_number "7"; exon_id "ENSE00003484283.1"; talon_gene "2895"; talon_transcript "10303"; talon_exon "50633"; ccdsid "CCDS72865.1"; exon_status "KNOWN"; level "2"; protein_id "ENSP00000334437.5"; source "HAVANA"; tag "CCDS";
chr1	HAVANA	exon	145848377	145848953	.	+	.	gene_id "ENSG00000186364.11"; transcript_id "ENST00000334513.5"; gene_type "protein_coding"; gene_status "KNOWN"; gene_name "NUDT17"; transcript_type "protein_coding"; transcript_status "KNOWN"; transcript_name "NUDT17-201"; exon_number "8"; exon_id "ENSE00001423846.3"; talon_gene "2895"; talon_transcript "10303"; talon_exon "50635"; ccdsid "CCDS72865.1"; exon_status "KNOWN"; level "2"; protein_id "ENSP00000334437.5"; source "HAVANA"; tag "CCDS";
chr1	HAVANA	gene	145848522	145859080	.	-	.	gene_id "ENSG00000131788.15"; gene_name "PIAS3"; gene_status "KNOWN"; gene_type "protein_coding"; talon_gene "2896"; havana_gene "OTTHUMG00000013750.13"; level "2"; tag "ncRNA_host";
chr1	HAVANA	transcript	145848522	145859080	.	-	.	gene_id "ENSG00000131788.15"; transcript_id "ENST00000393045.6"; gene_name "PIAS3"; gene_status "KNOWN"; gene_type "protein_coding"; transcript_type "protein_coding"; transcript_status "KNOWN"; transcript_name "PIAS3-203"; talon_gene "2896"; talon_transcript "10311"; ccdsid "CCDS72866.1"; havana_transcript "OTTHUMT00000038533.5"; level "2"; protein_id "ENSP00000376765.2"; source "HAVANA"; tag "CCDS"; transcript_support_level "1";
chr1	HAVANA	exon	145858967	145859080	.	-	.	gene_id "ENSG00000131788.15"; transcript_id "ENST00000393045.6"; gene_type "protein_coding"; gene_status "KNOWN"; gene_name "PIAS3"; transcript_type "protein_coding"; transcript_status "KNOWN"; transcript_name "PIAS3-203"; exon_number "1"; exon_id "ENSE00001951436.1"; talon_gene "2896"; talon_transcript "10311"; talon_exon "50679"; ccdsid "CCDS72866.1"; exon_status "KNOWN"; level "2"; protein_id "ENSP00000376765.2"; source "HAVANA"; tag "CCDS";
chr1	HAVANA	exon	145856589	145857006	.	-	.	gene_id "ENSG00000131788.15"; transcript_id "ENST00000393045.6"; gene_type "protein_coding"; gene_status "KNOWN"; gene_name "PIAS3"; transcript_type "protein_coding"; transcript_status "KNOWN"; transcript_name "PIAS3-203"; exon_number "2"; exon_id "ENSE00003471916.1"; talon_gene "2896"; talon_transcript "10311"; talon_exon "50680"; ccdsid "CCDS72866.1"; exon_status "KNOWN"; level "2"; protein_id "ENSP00000376765.2"; source "HAVANA"; tag "CCDS";
chr1	HAVANA	exon	145856347	145856431	.	-	.	gene_id "ENSG00000131788.15"; transcript_id "ENST00000393045.6"; gene_type "protein_coding"; gene_status "KNOWN"; gene_name "PIAS3"; transcript_type "protein_coding"; transcript_status "KNOWN"; transcript_name "PIAS3-203"; exon_number "3"; exon_id "ENSE00000903022.1"; talon_gene "2896"; talon_transcript "10311"; talon_exon "50668"; ccdsid "CCDS72866.1"; exon_status "KNOWN"; level "2"; protein_id "ENSP00000358304.1"; source "HAVANA"; tag "basic";
chr1	HAVANA	exon	145856068	145856118	.	-	.	gene_id "ENSG00000131788.15"; transcript_id "ENST00000393045.6"; gene_type "protein_coding"; gene_status "KNOWN"; gene_name "PIAS3"; transcript_type "protein_coding"; transcript_status "KNOWN"; transcript_name "PIAS3-203"; exon_number "4"; exon_id "ENSE00003467622.1"; talon_gene "2896"; talon_transcript "10311"; talon_exon "50670"; ccdsid "CCDS72866.1"; exon_status "KNOWN"; level "2"; protein_id "ENSP00000358304.1"; source "HAVANA"; tag "basic";
chr1	HAVANA	exon	145855736	145855826	.	-	.	gene_id "ENSG00000131788.15"; transcript_id "ENST00000393045.6"; gene_type "protein_coding"; gene_status "KNOWN"; gene_name "PIAS3"; transcript_type "protein_coding"; transcript_status "KNOWN"; transcript_name "PIAS3-203"; exon_number "5"; exon_id "ENSE00003543238.1"; talon_gene "2896"; talon_transcript "10311"; talon_exon "50672"; ccdsid "CCDS72866.1"; exon_status "KNOWN"; level "2"; protein_id "ENSP00000358304.1"; source "HAVANA"; tag "basic";
chr1	HAVANA	exon	145854746	145854880	.	-	.	gene_id "ENSG00000131788.15"; transcript_id "ENST00000393045.6"; gene_type "protein_coding"; gene_status "KNOWN"; gene_name "PIAS3"; transcript_type "protein_coding"; transcript_status "KNOWN"; transcript_name "PIAS3-203"; exon_number "6"; exon_id "ENSE00003786896.1"; talon_gene "2896"; talon_transcript "10311"; talon_exon "50674"; ccdsid "CCDS72866.1"; exon_status "KNOWN"; level "2"; protein_id "ENSP00000358304.1"; source "HAVANA"; tag "basic";
chr1	HAVANA	exon	145854458	145854563	.	-	.	gene_id "ENSG00000131788.15"; transcript_id "ENST00000393045.6"; gene_type "protein_coding"; gene_status "KNOWN"; gene_name "PIAS3"; transcript_type "protein_coding"; transcript_status "KNOWN"; transcript_name "PIAS3-203"; exon_number "7"; exon_id "ENSE00000903026.1"; talon_gene "2896"; talon_transcript "10311"; talon_exon "50676"; ccdsid "CCDS72866.1"; exon_status "KNOWN"; level "2"; protein_id "ENSP00000358304.1"; source "HAVANA"; tag "basic";
chr1	HAVANA	exon	145853813	145853886	.	-	.	gene_id "ENSG00000131788.15"; transcript_id "ENST00000393045.6"; gene_type "protein_coding"; gene_status "KNOWN"; gene_name "PIAS3"; transcript_type "protein_coding"; transcript_status "KNOWN"; transcript_name "PIAS3-203"; exon_number "8"; exon_id "ENSE00000903027.2"; talon_gene "2896"; talon_transcript "10311"; talon_exon "50678"; ccdsid "CCDS72866.1"; exon_status "KNOWN"; level "2"; protein_id "ENSP00000358304.1"; source "HAVANA"; tag "basic";
chr1	HAVANA	exon	145853504	145853664	.	-	.	gene_id "ENSG00000131788.15"; transcript_id "ENST00000393045.6"; gene_type "protein_coding"; gene_status "KNOWN"; gene_name "PIAS3"; transcript_type "protein_coding"; transcript_status "KNOWN"; transcript_name "PIAS3-203"; exon_number "9"; exon_id "ENSE00003602388.1"; talon_gene "2896"; talon_transcript "10311"; talon_exon "50656"; ccdsid "CCDS72866.1"; exon_status "KNOWN"; level "2"; protein_id "ENSP00000358304.1"; source "HAVANA"; tag "basic";
chr1	HAVANA	exon	145851020	145851153	.	-	.	gene_id "ENSG00000131788.15"; transcript_id "ENST00000393045.6"; gene_type "protein_coding"; gene_status "KNOWN"; gene_name "PIAS3"; transcript_type "protein_coding"; transcript_status "KNOWN"; transcript_name "PIAS3-203"; exon_number "10"; exon_id "ENSE00003651187.1"; talon_gene "2896"; talon_transcript "10311"; talon_exon "50658"; ccdsid "CCDS72866.1"; exon_status "KNOWN"; level "2"; protein_id "ENSP00000358304.1"; source "HAVANA"; tag "basic";
chr1	HAVANA	exon	145850771	145850939	.	-	.	gene_id "ENSG00000131788.15"; transcript_id "ENST00000393045.6"; gene_type "protein_coding"; gene_status "KNOWN"; gene_name "PIAS3"; transcript_type "protein_coding"; transcript_status "KNOWN"; transcript_name "PIAS3-203"; exon_number "11"; exon_id "ENSE00003581293.1"; talon_gene "2896"; talon_transcript "10311"; talon_exon "50649"; ccdsid "CCDS72866.1"; exon_status "KNOWN"; level "2"; protein_id "ENSP00000358304.1"; source "HAVANA"; tag "basic";
chr1	HAVANA	exon	145850453	145850586	.	-	.	gene_id "ENSG00000131788.15"; transcript_id "ENST00000393045.6"; gene_type "protein_coding"; gene_status "KNOWN"; gene_name "PIAS3"; transcript_type "protein_coding"; transcript_status "KNOWN"; transcript_name "PIAS3-203"; exon_number "12"; exon_id "ENSE00003488493.1"; talon_gene "2896"; talon_transcript "10311"; talon_exon "50651"; ccdsid "CCDS72866.1"; exon_status "KNOWN"; level "2"; protein_id "ENSP00000358304.1"; source "HAVANA"; tag "basic";
chr1	HAVANA	exon	145850232	145850269	.	-	.	gene_id "ENSG00000131788.15"; transcript_id "ENST00000393045.6"; gene_type "protein_coding"; gene_status "KNOWN"; gene_name "PIAS3"; transcript_type "protein_coding"; transcript_status "KNOWN"; transcript_name "PIAS3-203"; exon_number "13"; exon_id "ENSE00003490679.1"; talon_gene "2896"; talon_transcript "10311"; talon_exon "50659"; ccdsid "CCDS72866.1"; exon_status "KNOWN"; level "2"; protein_id "ENSP00000358304.1"; source "HAVANA"; tag "basic";
chr1	HAVANA	exon	145848522	145849712	.	-	.	gene_id "ENSG00000131788.15"; transcript_id "ENST00000393045.6"; gene_type "protein_coding"; gene_status "KNOWN"; gene_name "PIAS3"; transcript_type "protein_coding"; transcript_status "KNOWN"; transcript_name "PIAS3-203"; exon_number "14"; exon_id "ENSE00003675885.1"; talon_gene "2896"; talon_transcript "10311"; talon_exon "50661"; ccdsid "CCDS72866.1"; exon_status "KNOWN"; level "2"; protein_id "ENSP00000358304.1"; source "HAVANA"; tag "basic";
chr1	HAVANA	gene	145911350	145911735	.	-	.	gene_id "ENSG00000131779.10"; gene_name "PEX11B"; gene_status "KNOWN"; gene_type "protein_coding"; talon_gene "2901"; havana_gene "OTTHUMG00000013756.2"; level "2"; tag "overlapping_locus";
chr1	HAVANA	transcript	145911350	145918837	.	-	.	gene_id "ENSG00000131779.10"; transcript_id "ENST00000369306.7"; gene_name "PEX11B"; gene_status "KNOWN"; gene_type "protein_coding"; transcript_type "protein_coding"; transcript_status "KNOWN"; transcript_name "PEX11B-201"; talon_gene "2901"; talon_transcript "10326"; ccdsid "CCDS72871.1"; havana_transcript "OTTHUMT00000038549.1"; level "2"; protein_id "ENSP00000358312.3"; source "HAVANA"; tag "CCDS"; transcript_support_level "1";
chr1	HAVANA	exon	145918633	145918837	.	-	.	gene_id "ENSG00000131779.10"; transcript_id "ENST00000369306.7"; gene_type "protein_coding"; gene_status "KNOWN"; gene_name "PEX11B"; transcript_type "protein_coding"; transcript_status "KNOWN"; transcript_name "PEX11B-201"; exon_number "1"; exon_id "ENSE00001449455.3"; talon_gene "2901"; talon_transcript "10326"; talon_exon "50798"; ccdsid "CCDS72871.1"; exon_status "KNOWN"; level "2"; protein_id "ENSP00000358312.3"; source "HAVANA"; tag "CCDS";
chr1	ENSEMBL	exon	145917701	145917816	.	-	.	gene_id "ENSG00000131779.10"; transcript_id "ENST00000369306.7"; gene_type "protein_coding"; gene_status "KNOWN"; gene_name "PEX11B"; transcript_type "protein_coding"; transcript_status "KNOWN"; transcript_name "PEX11B-201"; exon_number "2"; exon_id "ENSE00000826055.1"; talon_gene "2901"; talon_transcript "10326"; talon_exon "50800"; ccdsid "CCDS72870.1"; exon_status "KNOWN"; level "3"; protein_id "ENSP00000437510.1"; source "ENSEMBL"; tag "CCDS";
chr1	ENSEMBL	exon	145916817	145917018	.	-	.	gene_id "ENSG00000131779.10"; transcript_id "ENST00000369306.7"; gene_type "protein_coding"; gene_status "KNOWN"; gene_name "PEX11B"; transcript_type "protein_coding"; transcript_status "KNOWN"; transcript_name "PEX11B-201"; exon_number "3"; exon_id "ENSE00000787454.1"; talon_gene "2901"; talon_transcript "10326"; talon_exon "50802"; ccdsid "CCDS72870.1"; exon_status "KNOWN"; level "3"; protein_id "ENSP00000437510.1"; source "ENSEMBL"; tag "CCDS";
chr1	HAVANA	exon	145911350	145912566	.	-	.	gene_id "ENSG00000131779.10"; transcript_id "ENST00000369306.7"; gene_type "protein_coding"; gene_status "KNOWN"; gene_name "PEX11B"; transcript_type "protein_coding"; transcript_status "KNOWN"; transcript_name "PEX11B-201"; exon_number "4"; exon_id "ENSE00001449452.3"; talon_gene "2901"; talon_transcript "10326"; talon_exon "50804"; ccdsid "CCDS72871.1"; exon_status "KNOWN"; level "2"; protein_id "ENSP00000358312.3"; source "HAVANA"; tag "CCDS";
chr1	TALON	transcript	145911350	145911735	.	-	.	gene_id "ENSG00000131779.10"; transcript_id "ENCODEHT000565787"; gene_name "PEX11B"; gene_status "KNOWN"; gene_type "protein_coding"; transcript_status "NOVEL"; transcript_name "ENCODEHT000565787"; talon_gene "2901"; talon_transcript "565787"; ISM_to_IDs "10325"; ISM_transcript "TRUE";
chr1	HAVANA	exon	145911350	145911735	.	-	.	gene_id "ENSG00000131779.10"; transcript_id "ENCODEHT000565787"; gene_type "protein_coding"; gene_status "KNOWN"; gene_name "PEX11B"; transcript_status "NOVEL"; transcript_name "ENCODEHT000565787"; exon_number "1"; exon_id "ENSE00001742084.1"; talon_gene "2901"; talon_transcript "565787"; talon_exon "50797"; exon_status "KNOWN"; level "2"; protein_id "ENSP00000414018.1"; source "HAVANA"; tag "cds_start_NF";
chr1	HAVANA	gene	145921556	145927447	.	-	.	gene_id "ENSG00000265241.6"; gene_name "RBM8A"; gene_status "KNOWN"; gene_type "protein_coding"; talon_gene "2902"; havana_gene "OTTHUMG00000013736.7"; level "2"; tag "overlapping_locus";
chr1	HAVANA	transcript	145921556	145927536	.	-	.	gene_id "ENSG00000265241.6"; transcript_id "ENST00000583313.6"; gene_name "RBM8A"; gene_status "KNOWN"; gene_type "protein_coding"; transcript_type "protein_coding"; transcript_status "KNOWN"; transcript_name "RBM8A-204"; talon_gene "2902"; talon_transcript "10331"; ccdsid "CCDS72872.1"; havana_transcript "OTTHUMT00000038503.5"; level "2"; protein_id "ENSP00000463058.1"; source "HAVANA"; tag "CCDS"; transcript_support_level "1";
chr1	HAVANA	exon	145927360	145927536	.	-	.	gene_id "ENSG00000265241.6"; transcript_id "ENST00000583313.6"; gene_type "protein_coding"; gene_status "KNOWN"; gene_name "RBM8A"; transcript_type "protein_coding"; transcript_status "KNOWN"; transcript_name "RBM8A-204"; exon_number "1"; exon_id "ENSE00003536387.4"; talon_gene "2902"; talon_transcript "10331"; talon_exon "50823"; ccdsid "CCDS72872.1"; exon_status "KNOWN"; level "2"; protein_id "ENSP00000463058.1"; source "HAVANA"; tag "CCDS";
chr1	HAVANA	exon	145927018	145927077	.	-	.	gene_id "ENSG00000265241.6"; transcript_id "ENST00000583313.6"; gene_type "protein_coding"; gene_status "KNOWN"; gene_name "RBM8A"; transcript_type "protein_coding"; transcript_status "KNOWN"; transcript_name "RBM8A-204"; exon_number "2"; exon_id "ENSE00003745117.1"; talon_gene "2902"; talon_transcript "10331"; talon_exon "50825"; ccdsid "CCDS72872.1"; exon_status "KNOWN"; level "2"; protein_id "ENSP00000463058.1"; source "HAVANA"; tag "CCDS";
chr1	HAVANA	exon	145926809	145926886	.	-	.	gene_id "ENSG00000265241.6"; transcript_id "ENST00000583313.6"; gene_type "protein_coding"; gene_status "KNOWN"; gene_name "RBM8A"; transcript_type "protein_coding"; transcript_status "KNOWN"; transcript_name "RBM8A-204"; exon_number "3"; exon_id "ENSE00002713211.1"; talon_gene "2902"; talon_transcript "10331"; talon_exon "50827"; ccdsid "CCDS72872.1"; exon_status "KNOWN"; level "2"; protein_id "ENSP00000463058.1"; source "HAVANA"; tag "CCDS";
chr1	HAVANA	exon	145926482	145926618	.	-	.	gene_id "ENSG00000265241.6"; transcript_id "ENST00000583313.6"; gene_type "protein_coding"; gene_status "KNOWN"; gene_name "RBM8A"; transcript_type "protein_coding"; transcript_status "KNOWN"; transcript_name "RBM8A-204"; exon_number "4"; exon_id "ENSE00003719489.1"; talon_gene "2902"; talon_transcript "10331"; talon_exon "50815"; ccdsid "CCDS72872.1"; exon_status "KNOWN"; level "2"; protein_id "ENSP00000488887.1"; source "HAVANA"; tag "cds_start_NF";
chr1	HAVANA	exon	145926041	145926177	.	-	.	gene_id "ENSG00000265241.6"; transcript_id "ENST00000583313.6"; gene_type "protein_coding"; gene_status "KNOWN"; gene_name "RBM8A"; transcript_type "protein_coding"; transcript_status "KNOWN"; transcript_name "RBM8A-204"; exon_number "5"; exon_id "ENSE00003781085.1"; talon_gene "2902"; talon_transcript "10331"; talon_exon "50810"; ccdsid "CCDS72872.1"; exon_status "KNOWN"; level "2"; protein_id "ENSP00000488887.1"; source "HAVANA"; tag "cds_start_NF";
chr1	HAVANA	exon	145921556	145925927	.	-	.	gene_id "ENSG00000265241.6"; transcript_id "ENST00000583313.6"; gene_type "protein_coding"; gene_status "KNOWN"; gene_name "RBM8A"; transcript_type "protein_coding"; transcript_status "KNOWN"; transcript_name "RBM8A-204"; exon_number "6"; exon_id "ENSE00002693594.3"; talon_gene "2902"; talon_transcript "10331"; talon_exon "50829"; ccdsid "CCDS72872.1"; exon_status "KNOWN"; level "2"; protein_id "ENSP00000463058.1"; source "HAVANA"; tag "CCDS";
chr1	TALON	transcript	145923573	145926817	.	-	.	gene_id "ENSG00000265241.6"; transcript_id "ENCODEHT000565941"; gene_name "RBM8A"; gene_status "KNOWN"; gene_type "protein_coding"; transcript_status "NOVEL"; transcript_name "ENCODEHT000565941"; talon_gene "2902"; talon_transcript "565941"; ISM-suffix_to_IDs "10331,10333,565907,565939"; ISM-suffix_transcript "TRUE"; ISM_to_IDs "10331,10332,10333,565894,565895,565907,565939"; ISM_transcript "TRUE";
chr1	TALON	exon	145926809	145926817	.	-	.	gene_id "ENSG00000265241.6"; transcript_id "ENCODEHT000565941"; gene_type "protein_coding"; gene_status "KNOWN"; gene_name "RBM8A"; transcript_status "NOVEL"; transcript_name "ENCODEHT000565941"; exon_number "1"; exon_id "1348762"; talon_gene "2902"; talon_transcript "565941"; talon_exon "1348762"; exon_status "NOVEL";
chr1	HAVANA	exon	145926482	145926618	.	-	.	gene_id "ENSG00000265241.6"; transcript_id "ENCODEHT000565941"; gene_type "protein_coding"; gene_status "KNOWN"; gene_name "RBM8A"; transcript_status "NOVEL"; transcript_name "ENCODEHT000565941"; exon_number "2"; exon_id "ENSE00003719489.1"; talon_gene "2902"; talon_transcript "565941"; talon_exon "50815"; ccdsid "CCDS72872.1"; exon_status "KNOWN"; level "2"; protein_id "ENSP00000488887.1"; source "HAVANA"; tag "cds_start_NF";
chr1	HAVANA	exon	145926041	145926177	.	-	.	gene_id "ENSG00000265241.6"; transcript_id "ENCODEHT000565941"; gene_type "protein_coding"; gene_status "KNOWN"; gene_name "RBM8A"; transcript_status "NOVEL"; transcript_name "ENCODEHT000565941"; exon_number "3"; exon_id "ENSE00003781085.1"; talon_gene "2902"; talon_transcript "565941"; talon_exon "50810"; ccdsid "CCDS72872.1"; exon_status "KNOWN"; level "2"; protein_id "ENSP00000488887.1"; source "HAVANA"; tag "cds_start_NF";
chr1	TALON	exon	145923573	145925927	.	-	.	gene_id "ENSG00000265241.6"; transcript_id "ENCODEHT000565941"; gene_type "protein_coding"; gene_status "KNOWN"; gene_name "RBM8A"; transcript_status "NOVEL"; transcript_name "ENCODEHT000565941"; exon_number "4"; exon_id "1348728"; talon_gene "2902"; talon_transcript "565941"; talon_exon "1348728"; exon_status "NOVEL";
chr1	HAVANA	transcript	145925642	145927460	.	-	.	gene_id "ENSG00000265241.6"; transcript_id "ENST00000369307.4"; gene_name "RBM8A"; gene_status "KNOWN"; gene_type "protein_coding"; transcript_type "protein_coding"; transcript_status "KNOWN"; transcript_name "RBM8A-201"; talon_gene "2902"; talon_transcript "10333"; havana_transcript "OTTHUMT00000038504.2"; level "2"; protein_id "ENSP00000358313.3"; source "HAVANA"; tag "appris_alternative_1"; transcript_support_level "1";
chr1	HAVANA	exon	145927360	145927460	.	-	.	gene_id "ENSG00000265241.6"; transcript_id "ENST00000369307.4"; gene_type "protein_coding"; gene_status "KNOWN"; gene_name "RBM8A"; transcript_type "protein_coding"; transcript_status "KNOWN"; transcript_name "RBM8A-201"; exon_number "1"; exon_id "ENSE00001449460.3"; talon_gene "2902"; talon_transcript "10333"; talon_exon "50834"; exon_status "KNOWN"; level "2"; protein_id "ENSP00000358313.3"; source "HAVANA"; tag "appris_alternative_1";
chr1	HAVANA	exon	145927018	145927077	.	-	.	gene_id "ENSG00000265241.6"; transcript_id "ENST00000369307.4"; gene_type "protein_coding"; gene_status "KNOWN"; gene_name "RBM8A"; transcript_type "protein_coding"; transcript_status "KNOWN"; transcript_name "RBM8A-201"; exon_number "2"; exon_id "ENSE00003745117.1"; talon_gene "2902"; talon_transcript "10333"; talon_exon "50825"; ccdsid "CCDS72872.1"; exon_status "KNOWN"; level "2"; protein_id "ENSP00000463058.1"; source "HAVANA"; tag "CCDS";
chr1	HAVANA	exon	145926809	145926883	.	-	.	gene_id "ENSG00000265241.6"; transcript_id "ENST00000369307.4"; gene_type "protein_coding"; gene_status "KNOWN"; gene_name "RBM8A"; transcript_type "protein_coding"; transcript_status "KNOWN"; transcript_name "RBM8A-201"; exon_number "3"; exon_id "ENSE00001449458.1"; talon_gene "2902"; talon_transcript "10333"; talon_exon "50836"; exon_status "KNOWN"; level "2"; protein_id "ENSP00000358313.3"; source "HAVANA"; tag "appris_alternative_1";
chr1	HAVANA	exon	145926482	145926618	.	-	.	gene_id "ENSG00000265241.6"; transcript_id "ENST00000369307.4"; gene_type "protein_coding"; gene_status "KNOWN"; gene_name "RBM8A"; transcript_type "protein_coding"; transcript_status "KNOWN"; transcript_name "RBM8A-201"; exon_number "4"; exon_id "ENSE00003719489.1"; talon_gene "2902"; talon_transcript "10333"; talon_exon "50815"; ccdsid "CCDS72872.1"; exon_status "KNOWN"; level "2"; protein_id "ENSP00000488887.1"; source "HAVANA"; tag "cds_start_NF";
chr1	HAVANA	exon	145926041	145926177	.	-	.	gene_id "ENSG00000265241.6"; transcript_id "ENST00000369307.4"; gene_type "protein_coding"; gene_status "KNOWN"; gene_name "RBM8A"; transcript_type "protein_coding"; transcript_status "KNOWN"; transcript_name "RBM8A-201"; exon_number "5"; exon_id "ENSE00003781085.1"; talon_gene "2902"; talon_transcript "10333"; talon_exon "50810"; ccdsid "CCDS72872.1"; exon_status "KNOWN"; level "2"; protein_id "ENSP00000488887.1"; source "HAVANA"; tag "cds_start_NF";
chr1	HAVANA	exon	145925642	145925927	.	-	.	gene_id "ENSG00000265241.6"; transcript_id "ENST00000369307.4"; gene_type "protein_coding"; gene_status "KNOWN"; gene_name "RBM8A"; transcript_type "protein_coding"; transcript_status "KNOWN"; transcript_name "RBM8A-201"; exon_number "6"; exon_id "ENSE00001449457.3"; talon_gene "2902"; talon_transcript "10333"; talon_exon "50837"; exon_status "KNOWN"; level "2"; protein_id "ENSP00000358313.3"; source "HAVANA"; tag "appris_alternative_1";
chr1	TALON	transcript	145925642	145927447	.	-	.	gene_id "ENSG00000265241.6"; transcript_id "ENCODEHT000566070"; gene_name "RBM8A"; gene_status "KNOWN"; gene_type "protein_coding"; transcript_status "NOVEL"; transcript_name "ENCODEHT000566070"; talon_gene "2902"; talon_transcript "566070"; NNC_transcript "TRUE";
chr1	HAVANA	exon	145927360	145927447	.	-	.	gene_id "ENSG00000265241.6"; transcript_id "ENCODEHT000566070"; gene_type "protein_coding"; gene_status "KNOWN"; gene_name "RBM8A"; transcript_status "NOVEL"; transcript_name "ENCODEHT000566070"; exon_number "1"; exon_id "ENSE00003779716.1"; talon_gene "2902"; talon_transcript "566070"; talon_exon "50830"; ccdsid "CCDS72872.1"; exon_status "KNOWN"; level "2"; protein_id "ENSP00000488265.1"; source "HAVANA"; tag "CCDS";
chr1	HAVANA	exon	145927018	145927077	.	-	.	gene_id "ENSG00000265241.6"; transcript_id "ENCODEHT000566070"; gene_type "protein_coding"; gene_status "KNOWN"; gene_name "RBM8A"; transcript_status "NOVEL"; transcript_name "ENCODEHT000566070"; exon_number "2"; exon_id "ENSE00003745117.1"; talon_gene "2902"; talon_transcript "566070"; talon_exon "50825"; ccdsid "CCDS72872.1"; exon_status "KNOWN"; level "2"; protein_id "ENSP00000463058.1"; source "HAVANA"; tag "CCDS";
chr1	TALON	exon	145926809	145926881	.	-	.	gene_id "ENSG00000265241.6"; transcript_id "ENCODEHT000566070"; gene_type "protein_coding"; gene_status "KNOWN"; gene_name "RBM8A"; transcript_status "NOVEL"; transcript_name "ENCODEHT000566070"; exon_number "3"; exon_id "1348885"; talon_gene "2902"; talon_transcript "566070"; talon_exon "1348885"; exon_status "NOVEL";
chr1	HAVANA	exon	145926482	145926618	.	-	.	gene_id "ENSG00000265241.6"; transcript_id "ENCODEHT000566070"; gene_type "protein_coding"; gene_status "KNOWN"; gene_name "RBM8A"; transcript_status "NOVEL"; transcript_name "ENCODEHT000566070"; exon_number "4"; exon_id "ENSE00003719489.1"; talon_gene "2902"; talon_transcript "566070"; talon_exon "50815"; ccdsid "CCDS72872.1"; exon_status "KNOWN"; level "2"; protein_id "ENSP00000488887.1"; source "HAVANA"; tag "cds_start_NF";
chr1	HAVANA	exon	145926041	145926177	.	-	.	gene_id "ENSG00000265241.6"; transcript_id "ENCODEHT000566070"; gene_type "protein_coding"; gene_status "KNOWN"; gene_name "RBM8A"; transcript_status "NOVEL"; transcript_name "ENCODEHT000566070"; exon_number "5"; exon_id "ENSE00003781085.1"; talon_gene "2902"; talon_transcript "566070"; talon_exon "50810"; ccdsid "CCDS72872.1"; exon_status "KNOWN"; level "2"; protein_id "ENSP00000488887.1"; source "HAVANA"; tag "cds_start_NF";
chr1	HAVANA	exon	145925642	145925927	.	-	.	gene_id "ENSG00000265241.6"; transcript_id "ENCODEHT000566070"; gene_type "protein_coding"; gene_status "KNOWN"; gene_name "RBM8A"; transcript_status "NOVEL"; transcript_name "ENCODEHT000566070"; exon_number "6"; exon_id "ENSE00001449457.3"; talon_gene "2902"; talon_transcript "566070"; talon_exon "50837"; exon_status "KNOWN"; level "2"; protein_id "ENSP00000358313.3"; source "HAVANA"; tag "appris_alternative_1";
chr1	HAVANA	gene	145933423	145958001	.	-	.	gene_id "ENSG00000271601.3"; gene_name "LIX1L"; gene_status "KNOWN"; gene_type "protein_coding"; talon_gene "2906"; havana_gene "OTTHUMG00000013741.3"; level "2";
chr1	HAVANA	transcript	145933423	145958001	.	-	.	gene_id "ENSG00000271601.3"; transcript_id "ENST00000604000.3"; gene_name "LIX1L"; gene_status "KNOWN"; gene_type "protein_coding"; transcript_type "protein_coding"; transcript_status "KNOWN"; transcript_name "LIX1L-201"; talon_gene "2906"; talon_transcript "10363"; ccdsid "CCDS72873.1"; havana_transcript "OTTHUMT00000038513.3"; level "2"; protein_id "ENSP00000474487.3"; source "HAVANA"; tag "CCDS"; transcript_support_level "1";
chr1	HAVANA	exon	145957636	145958001	.	-	.	gene_id "ENSG00000271601.3"; transcript_id "ENST00000604000.3"; gene_type "protein_coding"; gene_status "KNOWN"; gene_name "LIX1L"; transcript_type "protein_coding"; transcript_status "KNOWN"; transcript_name "LIX1L-201"; exon_number "1"; exon_id "ENSE00002696751.4"; talon_gene "2906"; talon_transcript "10363"; talon_exon "50943"; ccdsid "CCDS72873.1"; exon_status "KNOWN"; level "2"; protein_id "ENSP00000474487.3"; source "HAVANA"; tag "CCDS";
chr1	HAVANA	exon	145947619	145947782	.	-	.	gene_id "ENSG00000271601.3"; transcript_id "ENST00000604000.3"; gene_type "protein_coding"; gene_status "KNOWN"; gene_name "LIX1L"; transcript_type "protein_coding"; transcript_status "KNOWN"; transcript_name "LIX1L-201"; exon_number "2"; exon_id "ENSE00002712634.1"; talon_gene "2906"; talon_transcript "10363"; talon_exon "50945"; ccdsid "CCDS72873.1"; exon_status "KNOWN"; level "2"; protein_id "ENSP00000474487.3"; source "HAVANA"; tag "CCDS";
chr1	HAVANA	exon	145942713	145942853	.	-	.	gene_id "ENSG00000271601.3"; transcript_id "ENST00000604000.3"; gene_type "protein_coding"; gene_status "KNOWN"; gene_name "LIX1L"; transcript_type "protein_coding"; transcript_status "KNOWN"; transcript_name "LIX1L-201"; exon_number "3"; exon_id "ENSE00002733008.1"; talon_gene "2906"; talon_transcript "10363"; talon_exon "50947"; ccdsid "CCDS72873.1"; exon_status "KNOWN"; level "2"; protein_id "ENSP00000474487.3"; source "HAVANA"; tag "CCDS";
chr1	HAVANA	exon	145937604	145937699	.	-	.	gene_id "ENSG00000271601.3"; transcript_id "ENST00000604000.3"; gene_type "protein_coding"; gene_status "KNOWN"; gene_name "LIX1L"; transcript_type "protein_coding"; transcript_status "KNOWN"; transcript_name "LIX1L-201"; exon_number "4"; exon_id "ENSE00002699070.1"; talon_gene "2906"; talon_transcript "10363"; talon_exon "50949"; ccdsid "CCDS72873.1"; exon_status "KNOWN"; level "2"; protein_id "ENSP00000474487.3"; source "HAVANA"; tag "CCDS";
chr1	HAVANA	exon	145936908	145936985	.	-	.	gene_id "ENSG00000271601.3"; transcript_id "ENST00000604000.3"; gene_type "protein_coding"; gene_status "KNOWN"; gene_name "LIX1L"; transcript_type "protein_coding"; transcript_status "KNOWN"; transcript_name "LIX1L-201"; exon_number "5"; exon_id "ENSE00002690833.1"; talon_gene "2906"; talon_transcript "10363"; talon_exon "50951"; ccdsid "CCDS72873.1"; exon_status "KNOWN"; level "2"; protein_id "ENSP00000474487.3"; source "HAVANA"; tag "CCDS";
chr1	HAVANA	exon	145933423	145936552	.	-	.	gene_id "ENSG00000271601.3"; transcript_id "ENST00000604000.3"; gene_type "protein_coding"; gene_status "KNOWN"; gene_name "LIX1L"; transcript_type "protein_coding"; transcript_status "KNOWN"; transcript_name "LIX1L-201"; exon_number "6"; exon_id "ENSE00003535336.3"; talon_gene "2906"; talon_transcript "10363"; talon_exon "50953"; ccdsid "CCDS72873.1"; exon_status "KNOWN"; level "2"; protein_id "ENSP00000474487.3"; source "HAVANA"; tag "CCDS";
chr1	HAVANA	gene	145959442	145961879	.	-	.	gene_id "ENSG00000272031.2"; gene_name "ANKRD34A"; gene_status "KNOWN"; gene_type "protein_coding"; talon_gene "2907"; havana_gene "OTTHUMG00000013740.5"; level "2";
chr1	TALON	transcript	145959442	145961879	.	-	.	gene_id "ENSG00000272031.2"; transcript_id "ENCODEHT000566441"; gene_name "ANKRD34A"; gene_status "KNOWN"; gene_type "protein_coding"; transcript_status "NOVEL"; transcript_name "ENCODEHT000566441"; talon_gene "2907"; talon_transcript "566441"; ISM_to_IDs "10364"; ISM_transcript "TRUE";
chr1	HAVANA	exon	145959442	145961879	.	-	.	gene_id "ENSG00000272031.2"; transcript_id "ENCODEHT000566441"; gene_type "protein_coding"; gene_status "KNOWN"; gene_name "ANKRD34A"; transcript_status "NOVEL"; transcript_name "ENCODEHT000566441"; exon_number "1"; exon_id "ENSE00003694858.2"; talon_gene "2907"; talon_transcript "566441"; talon_exon "50960"; ccdsid "CCDS72874.1"; exon_status "KNOWN"; level "2"; protein_id "ENSP00000475189.1"; source "HAVANA"; tag "CCDS";
chr1	HAVANA	gene	145964703	145978848	.	+	.	gene_id "ENSG00000121851.12"; gene_name "POLR3GL"; gene_status "KNOWN"; gene_type "protein_coding"; talon_gene "2909"; havana_gene "OTTHUMG00000013739.3"; level "2"; tag "overlapping_locus";
chr1	HAVANA	transcript	145964703	145978570	.	+	.	gene_id "ENSG00000121851.12"; transcript_id "ENST00000369313.7"; gene_name "POLR3GL"; gene_status "KNOWN"; gene_type "protein_coding"; transcript_type "protein_coding"; transcript_status "KNOWN"; transcript_name "POLR3GL-201"; talon_gene "2909"; talon_transcript "10369"; ccdsid "CCDS81367.1"; havana_transcript "OTTHUMT00000100457.1"; level "2"; protein_id "ENSP00000358319.3"; source "HAVANA"; tag "CCDS"; transcript_support_level "2";
chr1	HAVANA	exon	145964703	145964768	.	+	.	gene_id "ENSG00000121851.12"; transcript_id "ENST00000369313.7"; gene_type "protein_coding"; gene_status "KNOWN"; gene_name "POLR3GL"; transcript_type "protein_coding"; transcript_status "KNOWN"; transcript_name "POLR3GL-201"; exon_number "1"; exon_id "ENSE00001449472.1"; talon_gene "2909"; talon_transcript "10369"; talon_exon "50977"; ccdsid "CCDS81367.1"; exon_status "KNOWN"; level "2"; protein_id "ENSP00000358319.3"; source "HAVANA"; tag "CCDS";
chr1	HAVANA	exon	145974825	145974991	.	+	.	gene_id "ENSG00000121851.12"; transcript_id "ENST00000369313.7"; gene_type "protein_coding"; gene_status "KNOWN"; gene_name "POLR3GL"; transcript_type "protein_coding"; transcript_status "KNOWN"; transcript_name "POLR3GL-201"; exon_number "2"; exon_id "ENSE00003573243.1"; talon_gene "2909"; talon_transcript "10369"; talon_exon "50974"; ccdsid "CCDS81367.1"; exon_status "KNOWN"; level "2"; protein_id "ENSP00000358319.3"; source "HAVANA"; tag "CCDS";
chr1	HAVANA	exon	145975307	145975436	.	+	.	gene_id "ENSG00000121851.12"; transcript_id "ENST00000369313.7"; gene_type "protein_coding"; gene_status "KNOWN"; gene_name "POLR3GL"; transcript_type "protein_coding"; transcript_status "KNOWN"; transcript_name "POLR3GL-201"; exon_number "3"; exon_id "ENSE00000826064.1"; talon_gene "2909"; talon_transcript "10369"; talon_exon "50978"; ccdsid "CCDS81367.1"; exon_status "KNOWN"; level "2"; protein_id "ENSP00000358319.3"; source "HAVANA"; tag "CCDS";
chr1	HAVANA	exon	145977483	145977539	.	+	.	gene_id "ENSG00000121851.12"; transcript_id "ENST00000369313.7"; gene_type "protein_coding"; gene_status "KNOWN"; gene_name "POLR3GL"; transcript_type "protein_coding"; transcript_status "KNOWN"; transcript_name "POLR3GL-201"; exon_number "4"; exon_id "ENSE00003772140.1"; talon_gene "2909"; talon_transcript "10369"; talon_exon "50940"; ccdsid "CCDS81367.1"; exon_status "KNOWN"; level "2"; protein_id "ENSP00000487094.1"; source "HAVANA"; tag "readthrough_transcript";
chr1	HAVANA	exon	145977778	145977851	.	+	.	gene_id "ENSG00000121851.12"; transcript_id "ENST00000369313.7"; gene_type "protein_coding"; gene_status "KNOWN"; gene_name "POLR3GL"; transcript_type "protein_coding"; transcript_status "KNOWN"; transcript_name "POLR3GL-201"; exon_number "5"; exon_id "ENSE00000826061.1"; talon_gene "2909"; talon_transcript "10369"; talon_exon "50980"; ccdsid "CCDS81367.1"; exon_status "KNOWN"; level "2"; protein_id "ENSP00000358319.3"; source "HAVANA"; tag "CCDS";
chr1	HAVANA	exon	145977983	145978096	.	+	.	gene_id "ENSG00000121851.12"; transcript_id "ENST00000369313.7"; gene_type "protein_coding"; gene_status "KNOWN"; gene_name "POLR3GL"; transcript_type "protein_coding"; transcript_status "KNOWN"; transcript_name "POLR3GL-201"; exon_number "6"; exon_id "ENSE00000826060.1"; talon_gene "2909"; talon_transcript "10369"; talon_exon "50982"; ccdsid "CCDS81367.1"; exon_status "KNOWN"; level "2"; protein_id "ENSP00000358319.3"; source "HAVANA"; tag "CCDS";
chr1	HAVANA	exon	145978361	145978570	.	+	.	gene_id "ENSG00000121851.12"; transcript_id "ENST00000369313.7"; gene_type "protein_coding"; gene_status "KNOWN"; gene_name "POLR3GL"; transcript_type "protein_coding"; transcript_status "KNOWN"; transcript_name "POLR3GL-201"; exon_number "7"; exon_id "ENSE00001870925.1"; talon_gene "2909"; talon_transcript "10369"; talon_exon "50984"; ccdsid "CCDS81367.1"; exon_status "KNOWN"; level "2"; protein_id "ENSP00000358319.3"; source "HAVANA"; tag "CCDS";
chr1	HAVANA	transcript	145964703	145978848	.	+	.	gene_id "ENSG00000121851.12"; transcript_id "ENST00000369314.1"; gene_name "POLR3GL"; gene_status "KNOWN"; gene_type "protein_coding"; transcript_type "protein_coding"; transcript_status "KNOWN"; transcript_name "POLR3GL-202"; talon_gene "2909"; talon_transcript "10370"; ccdsid "CCDS72875.1"; havana_transcript "OTTHUMT00000038510.1"; level "2"; protein_id "ENSP00000358320.1"; source "HAVANA"; tag "CCDS"; transcript_support_level "1";
chr1	HAVANA	exon	145964703	145964768	.	+	.	gene_id "ENSG00000121851.12"; transcript_id "ENST00000369314.1"; gene_type "protein_coding"; gene_status "KNOWN"; gene_name "POLR3GL"; transcript_type "protein_coding"; transcript_status "KNOWN"; transcript_name "POLR3GL-202"; exon_number "1"; exon_id "ENSE00001449472.1"; talon_gene "2909"; talon_transcript "10370"; talon_exon "50977"; ccdsid "CCDS81367.1"; exon_status "KNOWN"; level "2"; protein_id "ENSP00000358319.3"; source "HAVANA"; tag "CCDS";
chr1	HAVANA	exon	145974825	145974991	.	+	.	gene_id "ENSG00000121851.12"; transcript_id "ENST00000369314.1"; gene_type "protein_coding"; gene_status "KNOWN"; gene_name "POLR3GL"; transcript_type "protein_coding"; transcript_status "KNOWN"; transcript_name "POLR3GL-202"; exon_number "2"; exon_id "ENSE00003573243.1"; talon_gene "2909"; talon_transcript "10370"; talon_exon "50974"; ccdsid "CCDS81367.1"; exon_status "KNOWN"; level "2"; protein_id "ENSP00000358319.3"; source "HAVANA"; tag "CCDS";
chr1	HAVANA	exon	145975307	145975436	.	+	.	gene_id "ENSG00000121851.12"; transcript_id "ENST00000369314.1"; gene_type "protein_coding"; gene_status "KNOWN"; gene_name "POLR3GL"; transcript_type "protein_coding"; transcript_status "KNOWN"; transcript_name "POLR3GL-202"; exon_number "3"; exon_id "ENSE00000826064.1"; talon_gene "2909"; talon_transcript "10370"; talon_exon "50978"; ccdsid "CCDS81367.1"; exon_status "KNOWN"; level "2"; protein_id "ENSP00000358319.3"; source "HAVANA"; tag "CCDS";
chr1	HAVANA	exon	145977084	145977152	.	+	.	gene_id "ENSG00000121851.12"; transcript_id "ENST00000369314.1"; gene_type "protein_coding"; gene_status "KNOWN"; gene_name "POLR3GL"; transcript_type "protein_coding"; transcript_status "KNOWN"; transcript_name "POLR3GL-202"; exon_number "4"; exon_id "ENSE00003770039.1"; talon_gene "2909"; talon_transcript "10370"; talon_exon "50938"; ccdsid "CCDS72875.1"; exon_status "KNOWN"; level "2"; protein_id "ENSP00000487094.1"; source "HAVANA"; tag "readthrough_transcript";
chr1	HAVANA	exon	145977483	145977539	.	+	.	gene_id "ENSG00000121851.12"; transcript_id "ENST00000369314.1"; gene_type "protein_coding"; gene_status "KNOWN"; gene_name "POLR3GL"; transcript_type "protein_coding"; transcript_status "KNOWN"; transcript_name "POLR3GL-202"; exon_number "5"; exon_id "ENSE00003772140.1"; talon_gene "2909"; talon_transcript "10370"; talon_exon "50940"; ccdsid "CCDS81367.1"; exon_status "KNOWN"; level "2"; protein_id "ENSP00000487094.1"; source "HAVANA"; tag "readthrough_transcript";
chr1	HAVANA	exon	145977778	145977851	.	+	.	gene_id "ENSG00000121851.12"; transcript_id "ENST00000369314.1"; gene_type "protein_coding"; gene_status "KNOWN"; gene_name "POLR3GL"; transcript_type "protein_coding"; transcript_status "KNOWN"; transcript_name "POLR3GL-202"; exon_number "6"; exon_id "ENSE00000826061.1"; talon_gene "2909"; talon_transcript "10370"; talon_exon "50980"; ccdsid "CCDS81367.1"; exon_status "KNOWN"; level "2"; protein_id "ENSP00000358319.3"; source "HAVANA"; tag "CCDS";
chr1	HAVANA	exon	145977983	145978096	.	+	.	gene_id "ENSG00000121851.12"; transcript_id "ENST00000369314.1"; gene_type "protein_coding"; gene_status "KNOWN"; gene_name "POLR3GL"; transcript_type "protein_coding"; transcript_status "KNOWN"; transcript_name "POLR3GL-202"; exon_number "7"; exon_id "ENSE00000826060.1"; talon_gene "2909"; talon_transcript "10370"; talon_exon "50982"; ccdsid "CCDS81367.1"; exon_status "KNOWN"; level "2"; protein_id "ENSP00000358319.3"; source "HAVANA"; tag "CCDS";
chr1	HAVANA	exon	145978361	145978848	.	+	.	gene_id "ENSG00000121851.12"; transcript_id "ENST00000369314.1"; gene_type "protein_coding"; gene_status "KNOWN"; gene_name "POLR3GL"; transcript_type "protein_coding"; transcript_status "KNOWN"; transcript_name "POLR3GL-202"; exon_number "8"; exon_id "ENSE00001449469.1"; talon_gene "2909"; talon_transcript "10370"; talon_exon "50986"; ccdsid "CCDS72875.1"; exon_status "KNOWN"; level "2"; protein_id "ENSP00000358320.1"; source "HAVANA"; tag "CCDS";
chr1	TALON	transcript	145974825	145978848	.	+	.	gene_id "ENSG00000121851.12"; transcript_id "ENCODEHT000566465"; gene_name "POLR3GL"; gene_status "KNOWN"; gene_type "protein_coding"; transcript_status "NOVEL"; transcript_name "ENCODEHT000566465"; talon_gene "2909"; talon_transcript "566465"; ISM-suffix_to_IDs "10370"; ISM-suffix_transcript "TRUE"; ISM_to_IDs "10370"; ISM_transcript "TRUE";
chr1	HAVANA	exon	145974825	145974991	.	+	.	gene_id "ENSG00000121851.12"; transcript_id "ENCODEHT000566465"; gene_type "protein_coding"; gene_status "KNOWN"; gene_name "POLR3GL"; transcript_status "NOVEL"; transcript_name "ENCODEHT000566465"; exon_number "1"; exon_id "ENSE00003573243.1"; talon_gene "2909"; talon_transcript "566465"; talon_exon "50974"; ccdsid "CCDS81367.1"; exon_status "KNOWN"; level "2"; protein_id "ENSP00000358319.3"; source "HAVANA"; tag "CCDS";
chr1	HAVANA	exon	145975307	145975436	.	+	.	gene_id "ENSG00000121851.12"; transcript_id "ENCODEHT000566465"; gene_type "protein_coding"; gene_status "KNOWN"; gene_name "POLR3GL"; transcript_status "NOVEL"; transcript_name "ENCODEHT000566465"; exon_number "2"; exon_id "ENSE00000826064.1"; talon_gene "2909"; talon_transcript "566465"; talon_exon "50978"; ccdsid "CCDS81367.1"; exon_status "KNOWN"; level "2"; protein_id "ENSP00000358319.3"; source "HAVANA"; tag "CCDS";
chr1	HAVANA	exon	145977084	145977152	.	+	.	gene_id "ENSG00000121851.12"; transcript_id "ENCODEHT000566465"; gene_type "protein_coding"; gene_status "KNOWN"; gene_name "POLR3GL"; transcript_status "NOVEL"; transcript_name "ENCODEHT000566465"; exon_number "3"; exon_id "ENSE00003770039.1"; talon_gene "2909"; talon_transcript "566465"; talon_exon "50938"; ccdsid "CCDS72875.1"; exon_status "KNOWN"; level "2"; protein_id "ENSP00000487094.1"; source "HAVANA"; tag "readthrough_transcript";
chr1	HAVANA	exon	145977483	145977539	.	+	.	gene_id "ENSG00000121851.12"; transcript_id "ENCODEHT000566465"; gene_type "protein_coding"; gene_status "KNOWN"; gene_name "POLR3GL"; transcript_status "NOVEL"; transcript_name "ENCODEHT000566465"; exon_number "4"; exon_id "ENSE00003772140.1"; talon_gene "2909"; talon_transcript "566465"; talon_exon "50940"; ccdsid "CCDS81367.1"; exon_status "KNOWN"; level "2"; protein_id "ENSP00000487094.1"; source "HAVANA"; tag "readthrough_transcript";
chr1	HAVANA	exon	145977778	145977851	.	+	.	gene_id "ENSG00000121851.12"; transcript_id "ENCODEHT000566465"; gene_type "protein_coding"; gene_status "KNOWN"; gene_name "POLR3GL"; transcript_status "NOVEL"; transcript_name "ENCODEHT000566465"; exon_number "5"; exon_id "ENSE00000826061.1"; talon_gene "2909"; talon_transcript "566465"; talon_exon "50980"; ccdsid "CCDS81367.1"; exon_status "KNOWN"; level "2"; protein_id "ENSP00000358319.3"; source "HAVANA"; tag "CCDS";
chr1	HAVANA	exon	145977983	145978096	.	+	.	gene_id "ENSG00000121851.12"; transcript_id "ENCODEHT000566465"; gene_type "protein_coding"; gene_status "KNOWN"; gene_name "POLR3GL"; transcript_status "NOVEL"; transcript_name "ENCODEHT000566465"; exon_number "6"; exon_id "ENSE00000826060.1"; talon_gene "2909"; talon_transcript "566465"; talon_exon "50982"; ccdsid "CCDS81367.1"; exon_status "KNOWN"; level "2"; protein_id "ENSP00000358319.3"; source "HAVANA"; tag "CCDS";
chr1	HAVANA	exon	145978361	145978848	.	+	.	gene_id "ENSG00000121851.12"; transcript_id "ENCODEHT000566465"; gene_type "protein_coding"; gene_status "KNOWN"; gene_name "POLR3GL"; transcript_status "NOVEL"; transcript_name "ENCODEHT000566465"; exon_number "7"; exon_id "ENSE00001449469.1"; talon_gene "2909"; talon_transcript "566465"; talon_exon "50986"; ccdsid "CCDS72875.1"; exon_status "KNOWN"; level "2"; protein_id "ENSP00000358320.1"; source "HAVANA"; tag "CCDS";
chr1	TALON	transcript	145978361	145978848	.	+	.	gene_id "ENSG00000121851.12"; transcript_id "ENCODEHT000566479"; gene_name "POLR3GL"; gene_status "KNOWN"; gene_type "protein_coding"; transcript_status "NOVEL"; transcript_name "ENCODEHT000566479"; talon_gene "2909"; talon_transcript "566479"; ISM_to_IDs "10370,566411,566446,566452,566454,566457,566460,566465,566468,566469,566471,566473,566474,566477"; ISM_transcript "TRUE";
chr1	HAVANA	exon	145978361	145978848	.	+	.	gene_id "ENSG00000121851.12"; transcript_id "ENCODEHT000566479"; gene_type "protein_coding"; gene_status "KNOWN"; gene_name "POLR3GL"; transcript_status "NOVEL"; transcript_name "ENCODEHT000566479"; exon_number "1"; exon_id "ENSE00001449469.1"; talon_gene "2909"; talon_transcript "566479"; talon_exon "50986"; ccdsid "CCDS72875.1"; exon_status "KNOWN"; level "2"; protein_id "ENSP00000358320.1"; source "HAVANA"; tag "CCDS";
chr1	HAVANA	gene	145992435	145995763	.	-	.	gene_id "ENSG00000265972.5"; gene_name "TXNIP"; gene_status "KNOWN"; gene_type "protein_coding"; talon_gene "2910"; havana_gene "OTTHUMG00000013755.6"; level "2";
chr1	HAVANA	transcript	145992435	145996600	.	-	.	gene_id "ENSG00000265972.5"; transcript_id "ENST00000582401.5"; gene_name "TXNIP"; gene_status "KNOWN"; gene_type "protein_coding"; transcript_type "protein_coding"; transcript_status "KNOWN"; transcript_name "TXNIP-204"; talon_gene "2910"; talon_transcript "10372"; ccdsid "CCDS72876.1"; havana_transcript "OTTHUMT00000038547.3"; level "2"; protein_id "ENSP00000462521.1"; source "HAVANA"; tag "CCDS"; transcript_support_level "1";
chr1	HAVANA	exon	145996017	145996600	.	-	.	gene_id "ENSG00000265972.5"; transcript_id "ENST00000582401.5"; gene_type "protein_coding"; gene_status "KNOWN"; gene_name "TXNIP"; transcript_type "protein_coding"; transcript_status "KNOWN"; transcript_name "TXNIP-204"; exon_number "1"; exon_id "ENSE00002705473.2"; talon_gene "2910"; talon_transcript "10372"; talon_exon "50990"; ccdsid "CCDS72876.1"; exon_status "KNOWN"; level "2"; protein_id "ENSP00000462521.1"; source "HAVANA"; tag "CCDS";
chr1	HAVANA	exon	145995404	145995476	.	-	.	gene_id "ENSG00000265972.5"; transcript_id "ENST00000582401.5"; gene_type "protein_coding"; gene_status "KNOWN"; gene_name "TXNIP"; transcript_type "protein_coding"; transcript_status "KNOWN"; transcript_name "TXNIP-204"; exon_number "2"; exon_id "ENSE00002693030.1"; talon_gene "2910"; talon_transcript "10372"; talon_exon "50992"; ccdsid "CCDS72876.1"; exon_status "KNOWN"; level "2"; protein_id "ENSP00000462521.1"; source "HAVANA"; tag "CCDS";
chr1	HAVANA	exon	145995144	145995291	.	-	.	gene_id "ENSG00000265972.5"; transcript_id "ENST00000582401.5"; gene_type "protein_coding"; gene_status "KNOWN"; gene_name "TXNIP"; transcript_type "protein_coding"; transcript_status "KNOWN"; transcript_name "TXNIP-204"; exon_number "3"; exon_id "ENSE00003730672.1"; talon_gene "2910"; talon_transcript "10372"; talon_exon "50994"; ccdsid "CCDS72876.1"; exon_status "KNOWN"; level "2"; protein_id "ENSP00000462521.1"; source "HAVANA"; tag "CCDS";
chr1	HAVANA	exon	145994929	145995031	.	-	.	gene_id "ENSG00000265972.5"; transcript_id "ENST00000582401.5"; gene_type "protein_coding"; gene_status "KNOWN"; gene_name "TXNIP"; transcript_type "protein_coding"; transcript_status "KNOWN"; transcript_name "TXNIP-204"; exon_number "4"; exon_id "ENSE00003713564.1"; talon_gene "2910"; talon_transcript "10372"; talon_exon "50996"; ccdsid "CCDS72876.1"; exon_status "KNOWN"; level "2"; protein_id "ENSP00000462521.1"; source "HAVANA"; tag "CCDS";
chr1	HAVANA	exon	145994544	145994800	.	-	.	gene_id "ENSG00000265972.5"; transcript_id "ENST00000582401.5"; gene_type "protein_coding"; gene_status "KNOWN"; gene_name "TXNIP"; transcript_type "protein_coding"; transcript_status "KNOWN"; transcript_name "TXNIP-204"; exon_number "5"; exon_id "ENSE00003739755.1"; talon_gene "2910"; talon_transcript "10372"; talon_exon "50998"; ccdsid "CCDS72876.1"; exon_status "KNOWN"; level "2"; protein_id "ENSP00000462521.1"; source "HAVANA"; tag "CCDS";
chr1	HAVANA	exon	145994281	145994437	.	-	.	gene_id "ENSG00000265972.5"; transcript_id "ENST00000582401.5"; gene_type "protein_coding"; gene_status "KNOWN"; gene_name "TXNIP"; transcript_type "protein_coding"; transcript_status "KNOWN"; transcript_name "TXNIP-204"; exon_number "6"; exon_id "ENSE00003724826.1"; talon_gene "2910"; talon_transcript "10372"; talon_exon "51000"; ccdsid "CCDS72876.1"; exon_status "KNOWN"; level "2"; protein_id "ENSP00000462521.1"; source "HAVANA"; tag "CCDS";
chr1	HAVANA	exon	145994016	145994167	.	-	.	gene_id "ENSG00000265972.5"; transcript_id "ENST00000582401.5"; gene_type "protein_coding"; gene_status "KNOWN"; gene_name "TXNIP"; transcript_type "protein_coding"; transcript_status "KNOWN"; transcript_name "TXNIP-204"; exon_number "7"; exon_id "ENSE00002687871.1"; talon_gene "2910"; talon_transcript "10372"; talon_exon "51002"; ccdsid "CCDS72876.1"; exon_status "KNOWN"; level "2"; protein_id "ENSP00000462521.1"; source "HAVANA"; tag "CCDS";
chr1	HAVANA	exon	145992435	145993886	.	-	.	gene_id "ENSG00000265972.5"; transcript_id "ENST00000582401.5"; gene_type "protein_coding"; gene_status "KNOWN"; gene_name "TXNIP"; transcript_type "protein_coding"; transcript_status "KNOWN"; transcript_name "TXNIP-204"; exon_number "8"; exon_id "ENSE00002703890.2"; talon_gene "2910"; talon_transcript "10372"; talon_exon "51004"; ccdsid "CCDS72876.1"; exon_status "KNOWN"; level "2"; protein_id "ENSP00000462521.1"; source "HAVANA"; tag "CCDS";
chr1	HAVANA	transcript	145993579	145994216	.	-	.	gene_id "ENSG00000265972.5"; transcript_id "ENST00000486597.1"; gene_name "TXNIP"; gene_status "KNOWN"; gene_type "protein_coding"; transcript_type "retained_intron"; transcript_status "KNOWN"; transcript_name "TXNIP-202"; talon_gene "2910"; talon_transcript "10374"; havana_transcript "OTTHUMT00000100459.1"; level "2"; source "HAVANA"; transcript_support_level "2";
chr1	HAVANA	exon	145994016	145994216	.	-	.	gene_id "ENSG00000265972.5"; transcript_id "ENST00000486597.1"; gene_type "protein_coding"; gene_status "KNOWN"; gene_name "TXNIP"; transcript_type "retained_intron"; transcript_status "KNOWN"; transcript_name "TXNIP-202"; exon_number "1"; exon_id "ENSE00001811500.1"; talon_gene "2910"; talon_transcript "10374"; talon_exon "51008"; exon_status "KNOWN"; level "2"; source "HAVANA";
chr1	HAVANA	exon	145993579	145993886	.	-	.	gene_id "ENSG00000265972.5"; transcript_id "ENST00000486597.1"; gene_type "protein_coding"; gene_status "KNOWN"; gene_name "TXNIP"; transcript_type "retained_intron"; transcript_status "KNOWN"; transcript_name "TXNIP-202"; exon_number "2"; exon_id "ENSE00001946410.1"; talon_gene "2910"; talon_transcript "10374"; talon_exon "51009"; exon_status "KNOWN"; level "2"; source "HAVANA";
chr1	HAVANA	transcript	145993839	145995763	.	-	.	gene_id "ENSG00000265972.5"; transcript_id "ENST00000425134.2"; gene_name "TXNIP"; gene_status "KNOWN"; gene_type "protein_coding"; transcript_type "protein_coding"; transcript_status "KNOWN"; transcript_name "TXNIP-201"; talon_gene "2910"; talon_transcript "10375"; ccdsid "CCDS81368.1"; havana_transcript "OTTHUMT00000038548.3"; level "2"; protein_id "ENSP00000396322.2"; source "HAVANA"; tag "CCDS"; transcript_support_level "2";
chr1	HAVANA	exon	145995404	145995763	.	-	.	gene_id "ENSG00000265972.5"; transcript_id "ENST00000425134.2"; gene_type "protein_coding"; gene_status "KNOWN"; gene_name "TXNIP"; transcript_type "protein_coding"; transcript_status "KNOWN"; transcript_name "TXNIP-201"; exon_number "1"; exon_id "ENSE00001782176.1"; talon_gene "2910"; talon_transcript "10375"; talon_exon "51010"; ccdsid "CCDS81368.1"; exon_status "KNOWN"; level "2"; protein_id "ENSP00000396322.2"; source "HAVANA"; tag "CCDS";
chr1	HAVANA	exon	145995144	145995291	.	-	.	gene_id "ENSG00000265972.5"; transcript_id "ENST00000425134.2"; gene_type "protein_coding"; gene_status "KNOWN"; gene_name "TXNIP"; transcript_type "protein_coding"; transcript_status "KNOWN"; transcript_name "TXNIP-201"; exon_number "2"; exon_id "ENSE00003730672.1"; talon_gene "2910"; talon_transcript "10375"; talon_exon "50994"; ccdsid "CCDS72876.1"; exon_status "KNOWN"; level "2"; protein_id "ENSP00000462521.1"; source "HAVANA"; tag "CCDS";
chr1	HAVANA	exon	145994929	145995031	.	-	.	gene_id "ENSG00000265972.5"; transcript_id "ENST00000425134.2"; gene_type "protein_coding"; gene_status "KNOWN"; gene_name "TXNIP"; transcript_type "protein_coding"; transcript_status "KNOWN"; transcript_name "TXNIP-201"; exon_number "3"; exon_id "ENSE00003713564.1"; talon_gene "2910"; talon_transcript "10375"; talon_exon "50996"; ccdsid "CCDS72876.1"; exon_status "KNOWN"; level "2"; protein_id "ENSP00000462521.1"; source "HAVANA"; tag "CCDS";
chr1	HAVANA	exon	145994544	145994800	.	-	.	gene_id "ENSG00000265972.5"; transcript_id "ENST00000425134.2"; gene_type "protein_coding"; gene_status "KNOWN"; gene_name "TXNIP"; transcript_type "protein_coding"; transcript_status "KNOWN"; transcript_name "TXNIP-201"; exon_number "4"; exon_id "ENSE00003739755.1"; talon_gene "2910"; talon_transcript "10375"; talon_exon "50998"; ccdsid "CCDS72876.1"; exon_status "KNOWN"; level "2"; protein_id "ENSP00000462521.1"; source "HAVANA"; tag "CCDS";
chr1	HAVANA	exon	145994281	145994437	.	-	.	gene_id "ENSG00000265972.5"; transcript_id "ENST00000425134.2"; gene_type "protein_coding"; gene_status "KNOWN"; gene_name "TXNIP"; transcript_type "protein_coding"; transcript_status "KNOWN"; transcript_name "TXNIP-201"; exon_number "5"; exon_id "ENSE00003724826.1"; talon_gene "2910"; talon_transcript "10375"; talon_exon "51000"; ccdsid "CCDS72876.1"; exon_status "KNOWN"; level "2"; protein_id "ENSP00000462521.1"; source "HAVANA"; tag "CCDS";
chr1	HAVANA	exon	145994016	145994167	.	-	.	gene_id "ENSG00000265972.5"; transcript_id "ENST00000425134.2"; gene_type "protein_coding"; gene_status "KNOWN"; gene_name "TXNIP"; transcript_type "protein_coding"; transcript_status "KNOWN"; transcript_name "TXNIP-201"; exon_number "6"; exon_id "ENSE00002687871.1"; talon_gene "2910"; talon_transcript "10375"; talon_exon "51002"; ccdsid "CCDS72876.1"; exon_status "KNOWN"; level "2"; protein_id "ENSP00000462521.1"; source "HAVANA"; tag "CCDS";
chr1	HAVANA	exon	145993839	145993886	.	-	.	gene_id "ENSG00000265972.5"; transcript_id "ENST00000425134.2"; gene_type "protein_coding"; gene_status "KNOWN"; gene_name "TXNIP"; transcript_type "protein_coding"; transcript_status "KNOWN"; transcript_name "TXNIP-201"; exon_number "7"; exon_id "ENSE00003732467.1"; talon_gene "2910"; talon_transcript "10375"; talon_exon "51011"; ccdsid "CCDS81368.1"; exon_status "KNOWN"; level "2"; protein_id "ENSP00000396322.2"; source "HAVANA"; tag "CCDS";
chr1	ENSEMBL	gene	146052081	146052244	.	-	.	gene_id "ENSG00000201558.1"; gene_name "RNVU1-6"; gene_status "KNOWN"; gene_type "snRNA"; talon_gene "2912"; level "3";
chr1	ENSEMBL	transcript	146052081	146052244	.	-	.	gene_id "ENSG00000201558.1"; transcript_id "ENST00000364688.1"; gene_name "RNVU1-6"; gene_status "KNOWN"; gene_type "snRNA"; transcript_type "snRNA"; transcript_status "KNOWN"; transcript_name "RNVU1-6-201"; talon_gene "2912"; talon_transcript "10383"; level "3"; source "ENSEMBL"; tag "basic"; transcript_support_level "NA";
chr1	ENSEMBL	exon	146052081	146052244	.	-	.	gene_id "ENSG00000201558.1"; transcript_id "ENST00000364688.1"; gene_type "snRNA"; gene_status "KNOWN"; gene_name "RNVU1-6"; transcript_type "snRNA"; transcript_status "KNOWN"; transcript_name "RNVU1-6-201"; exon_number "1"; exon_id "ENSE00001807431.1"; talon_gene "2912"; talon_transcript "10383"; talon_exon "51034"; exon_status "KNOWN"; level "3"; source "ENSEMBL"; tag "basic";
chr1	HAVANA	gene	146155352	146229026	.	-	.	gene_id "ENSG00000264343.5"; gene_name "NOTCH2NLA"; gene_status "KNOWN"; gene_type "protein_coding"; talon_gene "2916"; havana_gene "OTTHUMG00000013754.5"; level "2"; tag "overlapping_locus";
chr1	HAVANA	transcript	146155352	146229026	.	-	.	gene_id "ENSG00000264343.5"; transcript_id "ENST00000362074.7"; gene_name "NOTCH2NLA"; gene_status "KNOWN"; gene_type "protein_coding"; transcript_type "protein_coding"; transcript_status "KNOWN"; transcript_name "NOTCH2NLA-201"; talon_gene "2916"; talon_transcript "10396"; ccdsid "CCDS72880.1"; havana_transcript "OTTHUMT00000038545.3"; level "2"; protein_id "ENSP00000354929.6"; source "HAVANA"; tag "CCDS"; transcript_support_level "1";
chr1	HAVANA	exon	146228709	146229026	.	-	.	gene_id "ENSG00000264343.5"; transcript_id "ENST00000362074.7"; gene_type "protein_coding"; gene_status "KNOWN"; gene_name "NOTCH2NLA"; transcript_type "protein_coding"; transcript_status "KNOWN"; transcript_name "NOTCH2NLA-201"; exon_number "1"; exon_id "ENSE00001436715.1"; talon_gene "2916"; talon_transcript "10396"; talon_exon "51260"; ccdsid "CCDS72880.1"; exon_status "KNOWN"; level "2"; protein_id "ENSP00000476330.2"; source "HAVANA"; tag "appris_alternative_2";
chr1	HAVANA	exon	146189300	146189381	.	-	.	gene_id "ENSG00000264343.5"; transcript_id "ENST00000362074.7"; gene_type "protein_coding"; gene_status "KNOWN"; gene_name "NOTCH2NLA"; transcript_type "protein_coding"; transcript_status "KNOWN"; transcript_name "NOTCH2NLA-201"; exon_number "2"; exon_id "ENSE00003589360.1"; talon_gene "2916"; talon_transcript "10396"; talon_exon "51245"; ccdsid "CCDS72880.1"; exon_status "KNOWN"; level "2"; protein_id "ENSP00000483006.1"; source "HAVANA"; tag "readthrough_transcript";
chr1	HAVANA	exon	146164751	146165010	.	-	.	gene_id "ENSG00000264343.5"; transcript_id "ENST00000362074.7"; gene_type "protein_coding"; gene_status "KNOWN"; gene_name "NOTCH2NLA"; transcript_type "protein_coding"; transcript_status "KNOWN"; transcript_name "NOTCH2NLA-201"; exon_number "3"; exon_id "ENSE00003604356.1"; talon_gene "2916"; talon_transcript "10396"; talon_exon "51247"; ccdsid "CCDS72880.1"; exon_status "KNOWN"; level "2"; protein_id "ENSP00000483006.1"; source "HAVANA"; tag "readthrough_transcript";
chr1	HAVANA	exon	146156480	146156815	.	-	.	gene_id "ENSG00000264343.5"; transcript_id "ENST00000362074.7"; gene_type "protein_coding"; gene_status "KNOWN"; gene_name "NOTCH2NLA"; transcript_type "protein_coding"; transcript_status "KNOWN"; transcript_name "NOTCH2NLA-201"; exon_number "4"; exon_id "ENSE00003592350.1"; talon_gene "2916"; talon_transcript "10396"; talon_exon "51249"; ccdsid "CCDS72880.1"; exon_status "KNOWN"; level "2"; protein_id "ENSP00000483006.1"; source "HAVANA"; tag "readthrough_transcript";
chr1	HAVANA	exon	146155352	146156229	.	-	.	gene_id "ENSG00000264343.5"; transcript_id "ENST00000362074.7"; gene_type "protein_coding"; gene_status "KNOWN"; gene_name "NOTCH2NLA"; transcript_type "protein_coding"; transcript_status "KNOWN"; transcript_name "NOTCH2NLA-201"; exon_number "5"; exon_id "ENSE00001838817.1"; talon_gene "2916"; talon_transcript "10396"; talon_exon "51270"; ccdsid "CCDS72880.1"; exon_status "KNOWN"; level "2"; protein_id "ENSP00000354929.6"; source "HAVANA"; tag "CCDS";
chr1	HAVANA	gene	146298170	146298715	.	+	.	gene_id "ENSG00000271121.2"; gene_name "NUDT4P2"; gene_status "KNOWN"; gene_type "processed_pseudogene"; talon_gene "2919"; havana_gene "OTTHUMG00000188666.1"; level "2";
chr1	HAVANA	transcript	146298170	146298715	.	+	.	gene_id "ENSG00000271121.2"; transcript_id "ENST00000578341.2"; gene_name "NUDT4P2"; gene_status "KNOWN"; gene_type "processed_pseudogene"; transcript_type "processed_pseudogene"; transcript_status "KNOWN"; transcript_name "NUDT4P2-201"; talon_gene "2919"; talon_transcript "10399"; havana_transcript "OTTHUMT00000477855.1"; level "2"; ont "PGO:0000004"; source "HAVANA"; tag "basic"; transcript_support_level "NA";
chr1	HAVANA	exon	146298170	146298715	.	+	.	gene_id "ENSG00000271121.2"; transcript_id "ENST00000578341.2"; gene_type "processed_pseudogene"; gene_status "KNOWN"; gene_name "NUDT4P2"; transcript_type "processed_pseudogene"; transcript_status "KNOWN"; transcript_name "NUDT4P2-201"; exon_number "1"; exon_id "ENSE00003494129.2"; talon_gene "2919"; talon_transcript "10399"; talon_exon "51273"; exon_status "KNOWN"; level "2"; ont "PGO:0000004"; source "HAVANA"; tag "basic";
chr1	ENSEMBL	gene	146376807	146376970	.	+	.	gene_id "ENSG00000273768.1"; gene_name "RF00003"; gene_status "KNOWN"; gene_type "snRNA"; talon_gene "2922"; level "3";
chr1	ENSEMBL	transcript	146376807	146376970	.	+	.	gene_id "ENSG00000273768.1"; transcript_id "ENST00000615842.1"; gene_name "RF00003"; gene_status "KNOWN"; gene_type "snRNA"; transcript_type "snRNA"; transcript_status "KNOWN"; transcript_name "RF00003.27-201"; talon_gene "2922"; talon_transcript "10403"; level "3"; source "ENSEMBL"; tag "basic"; transcript_support_level "NA";
chr1	ENSEMBL	exon	146376807	146376970	.	+	.	gene_id "ENSG00000273768.1"; transcript_id "ENST00000615842.1"; gene_type "snRNA"; gene_status "KNOWN"; gene_name "RF00003"; transcript_type "snRNA"; transcript_status "KNOWN"; transcript_name "RF00003.27-201"; exon_number "1"; exon_id "ENSE00003713065.1"; talon_gene "2922"; talon_transcript "10403"; talon_exon "51285"; exon_status "KNOWN"; level "3"; source "ENSEMBL"; tag "basic";
chr1	HAVANA	gene	147172771	147179622	.	+	.	gene_id "ENSG00000180867.11"; gene_name "PDIA3P1"; gene_status "KNOWN"; gene_type "transcribed_processed_pseudogene"; talon_gene "2937"; havana_gene "OTTHUMG00000041049.2"; level "1"; tag "overlapping_locus";
chr1	HAVANA	transcript	147172771	147175205	.	+	.	gene_id "ENSG00000180867.11"; transcript_id "ENST00000440377.2"; gene_name "PDIA3P1"; gene_status "KNOWN"; gene_type "transcribed_processed_pseudogene"; transcript_type "processed_transcript"; transcript_status "KNOWN"; transcript_name "PDIA3P1-201"; talon_gene "2937"; talon_transcript "10435"; havana_transcript "OTTHUMT00000501607.1"; level "2"; source "HAVANA"; transcript_support_level "2";
chr1	HAVANA	exon	147172771	147173559	.	+	.	gene_id "ENSG00000180867.11"; transcript_id "ENST00000440377.2"; gene_type "transcribed_processed_pseudogene"; gene_status "KNOWN"; gene_name "PDIA3P1"; transcript_type "processed_transcript"; transcript_status "KNOWN"; transcript_name "PDIA3P1-201"; exon_number "1"; exon_id "ENSE00003702039.1"; talon_gene "2937"; talon_transcript "10435"; talon_exon "51680"; exon_status "KNOWN"; level "2"; source "HAVANA";
chr1	HAVANA	exon	147174424	147175205	.	+	.	gene_id "ENSG00000180867.11"; transcript_id "ENST00000440377.2"; gene_type "transcribed_processed_pseudogene"; gene_status "KNOWN"; gene_name "PDIA3P1"; transcript_type "processed_transcript"; transcript_status "KNOWN"; transcript_name "PDIA3P1-201"; exon_number "2"; exon_id "ENSE00001675073.2"; talon_gene "2937"; talon_transcript "10435"; talon_exon "51681"; exon_status "KNOWN"; level "2"; source "HAVANA";
chr1	HAVANA	transcript	147178113	147179622	.	+	.	gene_id "ENSG00000180867.11"; transcript_id "ENST00000471856.1"; gene_name "PDIA3P1"; gene_status "KNOWN"; gene_type "transcribed_processed_pseudogene"; transcript_type "transcribed_processed_pseudogene"; transcript_status "KNOWN"; transcript_name "PDIA3P1-202"; talon_gene "2937"; talon_transcript "10436"; havana_transcript "OTTHUMT00000098474.2"; level "1"; ont "PGO:0000019"; source "HAVANA"; tag "basic"; transcript_support_level "NA";
chr1	HAVANA	exon	147178113	147179622	.	+	.	gene_id "ENSG00000180867.11"; transcript_id "ENST00000471856.1"; gene_type "transcribed_processed_pseudogene"; gene_status "KNOWN"; gene_name "PDIA3P1"; transcript_type "transcribed_processed_pseudogene"; transcript_status "KNOWN"; transcript_name "PDIA3P1-202"; exon_number "1"; exon_id "ENSE00001865364.1"; talon_gene "2937"; talon_transcript "10436"; talon_exon "51682"; exon_status "KNOWN"; level "1"; ont "PGO:0000019"; source "HAVANA"; tag "basic";
chr1	HAVANA	gene	147203276	147204932	.	-	.	gene_id "ENSG00000226015.2"; gene_name "CCT8P1"; gene_status "KNOWN"; gene_type "processed_pseudogene"; talon_gene "2940"; havana_gene "OTTHUMG00000041050.3"; level "1"; tag "overlapping_locus";
chr1	HAVANA	transcript	147203276	147204932	.	-	.	gene_id "ENSG00000226015.2"; transcript_id "ENST00000413611.2"; gene_name "CCT8P1"; gene_status "KNOWN"; gene_type "processed_pseudogene"; transcript_type "processed_pseudogene"; transcript_status "KNOWN"; transcript_name "CCT8P1-201"; talon_gene "2940"; talon_transcript "10448"; havana_transcript "OTTHUMT00000098475.3"; level "1"; ont "PGO:0000004"; source "HAVANA"; tag "basic"; transcript_support_level "NA";
chr1	HAVANA	exon	147203276	147204932	.	-	.	gene_id "ENSG00000226015.2"; transcript_id "ENST00000413611.2"; gene_type "processed_pseudogene"; gene_status "KNOWN"; gene_name "CCT8P1"; transcript_type "processed_pseudogene"; transcript_status "KNOWN"; transcript_name "CCT8P1-201"; exon_number "1"; exon_id "ENSE00001753264.2"; talon_gene "2940"; talon_transcript "10448"; talon_exon "51732"; exon_status "KNOWN"; level "1"; ont "PGO:0000004"; source "HAVANA"; tag "basic";
chr1	HAVANA	gene	147242684	147295762	.	+	.	gene_id "ENSG00000131778.18"; gene_name "CHD1L"; gene_status "KNOWN"; gene_type "protein_coding"; talon_gene "2942"; havana_gene "OTTHUMG00000150271.3"; level "2"; tag "overlapping_locus";
chr1	HAVANA	transcript	147242684	147295762	.	+	.	gene_id "ENSG00000131778.18"; transcript_id "ENST00000369258.8"; gene_name "CHD1L"; gene_status "KNOWN"; gene_type "protein_coding"; transcript_type "protein_coding"; transcript_status "KNOWN"; transcript_name "CHD1L-202"; talon_gene "2942"; talon_transcript "10453"; ccdsid "CCDS927.1"; havana_transcript "OTTHUMT00000040377.2"; level "2"; protein_id "ENSP00000358262.4"; source "HAVANA"; tag "CCDS"; transcript_support_level "1";
chr1	HAVANA	exon	147242684	147242830	.	+	.	gene_id "ENSG00000131778.18"; transcript_id "ENST00000369258.8"; gene_type "protein_coding"; gene_status "KNOWN"; gene_name "CHD1L"; transcript_type "protein_coding"; transcript_status "KNOWN"; transcript_name "CHD1L-202"; exon_number "1"; exon_id "ENSE00003728289.1"; talon_gene "2942"; talon_transcript "10453"; talon_exon "51779"; ccdsid "CCDS927.1"; exon_status "KNOWN"; level "2"; protein_id "ENSP00000480553.1"; source "HAVANA"; tag "CCDS";
chr1	HAVANA	exon	147252623	147252735	.	+	.	gene_id "ENSG00000131778.18"; transcript_id "ENST00000369258.8"; gene_type "protein_coding"; gene_status "KNOWN"; gene_name "CHD1L"; transcript_type "protein_coding"; transcript_status "KNOWN"; transcript_name "CHD1L-202"; exon_number "2"; exon_id "ENSE00003716905.1"; talon_gene "2942"; talon_transcript "10453"; talon_exon "51770"; ccdsid "CCDS927.1"; exon_status "KNOWN"; level "2"; protein_id "ENSP00000480553.1"; source "HAVANA"; tag "CCDS";
chr1	HAVANA	exon	147254870	147254976	.	+	.	gene_id "ENSG00000131778.18"; transcript_id "ENST00000369258.8"; gene_type "protein_coding"; gene_status "KNOWN"; gene_name "CHD1L"; transcript_type "protein_coding"; transcript_status "KNOWN"; transcript_name "CHD1L-202"; exon_number "3"; exon_id "ENSE00003571148.1"; talon_gene "2942"; talon_transcript "10453"; talon_exon "51788"; ccdsid "CCDS927.1"; exon_status "KNOWN"; level "2"; protein_id "ENSP00000358262.4"; source "HAVANA"; tag "CCDS";
chr1	HAVANA	exon	147255813	147255927	.	+	.	gene_id "ENSG00000131778.18"; transcript_id "ENST00000369258.8"; gene_type "protein_coding"; gene_status "KNOWN"; gene_name "CHD1L"; transcript_type "protein_coding"; transcript_status "KNOWN"; transcript_name "CHD1L-202"; exon_number "4"; exon_id "ENSE00003652106.1"; talon_gene "2942"; talon_transcript "10453"; talon_exon "51772"; ccdsid "CCDS927.1"; exon_status "KNOWN"; level "2"; protein_id "ENSP00000480553.1"; source "HAVANA"; tag "CCDS";
chr1	HAVANA	exon	147256531	147256562	.	+	.	gene_id "ENSG00000131778.18"; transcript_id "ENST00000369258.8"; gene_type "protein_coding"; gene_status "KNOWN"; gene_name "CHD1L"; transcript_type "protein_coding"; transcript_status "KNOWN"; transcript_name "CHD1L-202"; exon_number "5"; exon_id "ENSE00003570291.1"; talon_gene "2942"; talon_transcript "10453"; talon_exon "51774"; ccdsid "CCDS927.1"; exon_status "KNOWN"; level "2"; protein_id "ENSP00000480553.1"; source "HAVANA"; tag "CCDS";
chr1	HAVANA	exon	147259837	147259918	.	+	.	gene_id "ENSG00000131778.18"; transcript_id "ENST00000369258.8"; gene_type "protein_coding"; gene_status "KNOWN"; gene_name "CHD1L"; transcript_type "protein_coding"; transcript_status "KNOWN"; transcript_name "CHD1L-202"; exon_number "6"; exon_id "ENSE00003604220.1"; talon_gene "2942"; talon_transcript "10453"; talon_exon "51736"; ccdsid "CCDS927.1"; exon_status "KNOWN"; level "2"; protein_id "ENSP00000480553.1"; source "HAVANA"; tag "CCDS";
chr1	HAVANA	exon	147264422	147264584	.	+	.	gene_id "ENSG00000131778.18"; transcript_id "ENST00000369258.8"; gene_type "protein_coding"; gene_status "KNOWN"; gene_name "CHD1L"; transcript_type "protein_coding"; transcript_status "KNOWN"; transcript_name "CHD1L-202"; exon_number "7"; exon_id "ENSE00003478298.1"; talon_gene "2942"; talon_transcript "10453"; talon_exon "51777"; ccdsid "CCDS927.1"; exon_status "KNOWN"; level "2"; protein_id "ENSP00000358262.4"; source "HAVANA"; tag "CCDS";
chr1	HAVANA	exon	147265932	147266087	.	+	.	gene_id "ENSG00000131778.18"; transcript_id "ENST00000369258.8"; gene_type "protein_coding"; gene_status "KNOWN"; gene_name "CHD1L"; transcript_type "protein_coding"; transcript_status "KNOWN"; transcript_name "CHD1L-202"; exon_number "8"; exon_id "ENSE00003578005.1"; talon_gene "2942"; talon_transcript "10453"; talon_exon "51738"; ccdsid "CCDS927.1"; exon_status "KNOWN"; level "2"; protein_id "ENSP00000358262.4"; source "HAVANA"; tag "CCDS";
chr1	HAVANA	exon	147267426	147267518	.	+	.	gene_id "ENSG00000131778.18"; transcript_id "ENST00000369258.8"; gene_type "protein_coding"; gene_status "KNOWN"; gene_name "CHD1L"; transcript_type "protein_coding"; transcript_status "KNOWN"; transcript_name "CHD1L-202"; exon_number "9"; exon_id "ENSE00003458724.1"; talon_gene "2942"; talon_transcript "10453"; talon_exon "51740"; ccdsid "CCDS927.1"; exon_status "KNOWN"; level "2"; protein_id "ENSP00000480553.1"; source "HAVANA"; tag "CCDS";
chr1	HAVANA	exon	147268782	147268878	.	+	.	gene_id "ENSG00000131778.18"; transcript_id "ENST00000369258.8"; gene_type "protein_coding"; gene_status "KNOWN"; gene_name "CHD1L"; transcript_type "protein_coding"; transcript_status "KNOWN"; transcript_name "CHD1L-202"; exon_number "10"; exon_id "ENSE00003665898.1"; talon_gene "2942"; talon_transcript "10453"; talon_exon "51742"; ccdsid "CCDS927.1"; exon_status "KNOWN"; level "2"; protein_id "ENSP00000480553.1"; source "HAVANA"; tag "CCDS";
chr1	HAVANA	exon	147270932	147271005	.	+	.	gene_id "ENSG00000131778.18"; transcript_id "ENST00000369258.8"; gene_type "protein_coding"; gene_status "KNOWN"; gene_name "CHD1L"; transcript_type "protein_coding"; transcript_status "KNOWN"; transcript_name "CHD1L-202"; exon_number "11"; exon_id "ENSE00003642075.1"; talon_gene "2942"; talon_transcript "10453"; talon_exon "51744"; ccdsid "CCDS927.1"; exon_status "KNOWN"; level "2"; protein_id "ENSP00000480553.1"; source "HAVANA"; tag "CCDS";
chr1	HAVANA	exon	147272171	147272281	.	+	.	gene_id "ENSG00000131778.18"; transcript_id "ENST00000369258.8"; gene_type "protein_coding"; gene_status "KNOWN"; gene_name "CHD1L"; transcript_type "protein_coding"; transcript_status "KNOWN"; transcript_name "CHD1L-202"; exon_number "12"; exon_id "ENSE00003643675.1"; talon_gene "2942"; talon_transcript "10453"; talon_exon "51746"; ccdsid "CCDS927.1"; exon_status "KNOWN"; level "2"; protein_id "ENSP00000480553.1"; source "HAVANA"; tag "CCDS";
chr1	HAVANA	exon	147275354	147275468	.	+	.	gene_id "ENSG00000131778.18"; transcript_id "ENST00000369258.8"; gene_type "protein_coding"; gene_status "KNOWN"; gene_name "CHD1L"; transcript_type "protein_coding"; transcript_status "KNOWN"; transcript_name "CHD1L-202"; exon_number "13"; exon_id "ENSE00003741279.1"; talon_gene "2942"; talon_transcript "10453"; talon_exon "51748"; ccdsid "CCDS927.1"; exon_status "KNOWN"; level "2"; protein_id "ENSP00000480553.1"; source "HAVANA"; tag "CCDS";
chr1	HAVANA	exon	147276104	147276257	.	+	.	gene_id "ENSG00000131778.18"; transcript_id "ENST00000369258.8"; gene_type "protein_coding"; gene_status "KNOWN"; gene_name "CHD1L"; transcript_type "protein_coding"; transcript_status "KNOWN"; transcript_name "CHD1L-202"; exon_number "14"; exon_id "ENSE00003627934.1"; talon_gene "2942"; talon_transcript "10453"; talon_exon "51750"; ccdsid "CCDS927.1"; exon_status "KNOWN"; level "2"; protein_id "ENSP00000480553.1"; source "HAVANA"; tag "CCDS";
chr1	HAVANA	exon	147280026	147280191	.	+	.	gene_id "ENSG00000131778.18"; transcript_id "ENST00000369258.8"; gene_type "protein_coding"; gene_status "KNOWN"; gene_name "CHD1L"; transcript_type "protein_coding"; transcript_status "KNOWN"; transcript_name "CHD1L-202"; exon_number "15"; exon_id "ENSE00003606854.1"; talon_gene "2942"; talon_transcript "10453"; talon_exon "51752"; ccdsid "CCDS927.1"; exon_status "KNOWN"; level "2"; protein_id "ENSP00000480553.1"; source "HAVANA"; tag "CCDS";
chr1	HAVANA	exon	147284351	147284499	.	+	.	gene_id "ENSG00000131778.18"; transcript_id "ENST00000369258.8"; gene_type "protein_coding"; gene_status "KNOWN"; gene_name "CHD1L"; transcript_type "protein_coding"; transcript_status "KNOWN"; transcript_name "CHD1L-202"; exon_number "16"; exon_id "ENSE00003520563.1"; talon_gene "2942"; talon_transcript "10453"; talon_exon "51754"; ccdsid "CCDS927.1"; exon_status "KNOWN"; level "2"; protein_id "ENSP00000480553.1"; source "HAVANA"; tag "CCDS";
chr1	HAVANA	exon	147285324	147285487	.	+	.	gene_id "ENSG00000131778.18"; transcript_id "ENST00000369258.8"; gene_type "protein_coding"; gene_status "KNOWN"; gene_name "CHD1L"; transcript_type "protein_coding"; transcript_status "KNOWN"; transcript_name "CHD1L-202"; exon_number "17"; exon_id "ENSE00003569023.1"; talon_gene "2942"; talon_transcript "10453"; talon_exon "51756"; ccdsid "CCDS927.1"; exon_status "KNOWN"; level "2"; protein_id "ENSP00000480553.1"; source "HAVANA"; tag "CCDS";
chr1	HAVANA	exon	147286298	147286500	.	+	.	gene_id "ENSG00000131778.18"; transcript_id "ENST00000369258.8"; gene_type "protein_coding"; gene_status "KNOWN"; gene_name "CHD1L"; transcript_type "protein_coding"; transcript_status "KNOWN"; transcript_name "CHD1L-202"; exon_number "18"; exon_id "ENSE00003687701.1"; talon_gene "2942"; talon_transcript "10453"; talon_exon "51758"; ccdsid "CCDS927.1"; exon_status "KNOWN"; level "2"; protein_id "ENSP00000480553.1"; source "HAVANA"; tag "CCDS";
chr1	HAVANA	exon	147287635	147287733	.	+	.	gene_id "ENSG00000131778.18"; transcript_id "ENST00000369258.8"; gene_type "protein_coding"; gene_status "KNOWN"; gene_name "CHD1L"; transcript_type "protein_coding"; transcript_status "KNOWN"; transcript_name "CHD1L-202"; exon_number "19"; exon_id "ENSE00003651468.1"; talon_gene "2942"; talon_transcript "10453"; talon_exon "51760"; ccdsid "CCDS927.1"; exon_status "KNOWN"; level "2"; protein_id "ENSP00000480553.1"; source "HAVANA"; tag "CCDS";
chr1	HAVANA	exon	147291482	147291552	.	+	.	gene_id "ENSG00000131778.18"; transcript_id "ENST00000369258.8"; gene_type "protein_coding"; gene_status "KNOWN"; gene_name "CHD1L"; transcript_type "protein_coding"; transcript_status "KNOWN"; transcript_name "CHD1L-202"; exon_number "20"; exon_id "ENSE00003603420.1"; talon_gene "2942"; talon_transcript "10453"; talon_exon "51762"; ccdsid "CCDS927.1"; exon_status "KNOWN"; level "2"; protein_id "ENSP00000480553.1"; source "HAVANA"; tag "CCDS";
chr1	HAVANA	exon	147293608	147293722	.	+	.	gene_id "ENSG00000131778.18"; transcript_id "ENST00000369258.8"; gene_type "protein_coding"; gene_status "KNOWN"; gene_name "CHD1L"; transcript_type "protein_coding"; transcript_status "KNOWN"; transcript_name "CHD1L-202"; exon_number "21"; exon_id "ENSE00003546158.1"; talon_gene "2942"; talon_transcript "10453"; talon_exon "51764"; ccdsid "CCDS927.1"; exon_status "KNOWN"; level "2"; protein_id "ENSP00000480553.1"; source "HAVANA"; tag "CCDS";
chr1	HAVANA	exon	147294409	147294517	.	+	.	gene_id "ENSG00000131778.18"; transcript_id "ENST00000369258.8"; gene_type "protein_coding"; gene_status "KNOWN"; gene_name "CHD1L"; transcript_type "protein_coding"; transcript_status "KNOWN"; transcript_name "CHD1L-202"; exon_number "22"; exon_id "ENSE00003582274.1"; talon_gene "2942"; talon_transcript "10453"; talon_exon "51766"; ccdsid "CCDS927.1"; exon_status "KNOWN"; level "2"; protein_id "ENSP00000480553.1"; source "HAVANA"; tag "CCDS";
chr1	HAVANA	exon	147295431	147295762	.	+	.	gene_id "ENSG00000131778.18"; transcript_id "ENST00000369258.8"; gene_type "protein_coding"; gene_status "KNOWN"; gene_name "CHD1L"; transcript_type "protein_coding"; transcript_status "KNOWN"; transcript_name "CHD1L-202"; exon_number "23"; exon_id "ENSE00003473884.1"; talon_gene "2942"; talon_transcript "10453"; talon_exon "51789"; ccdsid "CCDS927.1"; exon_status "KNOWN"; level "2"; protein_id "ENSP00000358262.4"; source "HAVANA"; tag "CCDS";
chr1	HAVANA	gene	147623878	147626216	.	+	.	gene_id "ENSG00000116128.10"; gene_name "BCL9"; gene_status "KNOWN"; gene_type "protein_coding"; talon_gene "2949"; havana_gene "OTTHUMG00000014031.2"; level "2";
chr1	TALON	transcript	147623878	147626216	.	+	.	gene_id "ENSG00000116128.10"; transcript_id "ENCODEHT000566990"; gene_name "BCL9"; gene_status "KNOWN"; gene_type "protein_coding"; transcript_status "NOVEL"; transcript_name "ENCODEHT000566990"; talon_gene "2949"; talon_transcript "566990"; ISM_to_IDs "566966,566985"; ISM_transcript "TRUE";
chr1	TALON	exon	147623878	147626216	.	+	.	gene_id "ENSG00000116128.10"; transcript_id "ENCODEHT000566990"; gene_type "protein_coding"; gene_status "KNOWN"; gene_name "BCL9"; transcript_status "NOVEL"; transcript_name "ENCODEHT000566990"; exon_number "1"; exon_id "1349853"; talon_gene "2949"; talon_transcript "566990"; talon_exon "1349853"; exon_status "NOVEL";
chr1	HAVANA	gene	147642235	147650682	.	-	.	gene_id "ENSG00000162836.11"; gene_name "ACP6"; gene_status "KNOWN"; gene_type "protein_coding"; talon_gene "2950"; havana_gene "OTTHUMG00000014019.7"; level "1";
chr1	HAVANA	transcript	147642235	147670496	.	-	.	gene_id "ENSG00000162836.11"; transcript_id "ENST00000583509.6"; gene_name "ACP6"; gene_status "KNOWN"; gene_type "protein_coding"; transcript_type "protein_coding"; transcript_status "KNOWN"; transcript_name "ACP6-205"; talon_gene "2950"; talon_transcript "10472"; ccdsid "CCDS928.1"; havana_transcript "OTTHUMT00000039420.5"; level "2"; protein_id "ENSP00000463574.1"; source "HAVANA"; tag "CCDS"; transcript_support_level "1";
chr1	HAVANA	exon	147669830	147670496	.	-	.	gene_id "ENSG00000162836.11"; transcript_id "ENST00000583509.6"; gene_type "protein_coding"; gene_status "KNOWN"; gene_name "ACP6"; transcript_type "protein_coding"; transcript_status "KNOWN"; transcript_name "ACP6-205"; exon_number "1"; exon_id "ENSE00002725866.3"; talon_gene "2950"; talon_transcript "10472"; talon_exon "51875"; ccdsid "CCDS928.1"; exon_status "KNOWN"; level "2"; protein_id "ENSP00000463574.1"; source "HAVANA"; tag "CCDS";
chr1	HAVANA	exon	147659647	147659775	.	-	.	gene_id "ENSG00000162836.11"; transcript_id "ENST00000583509.6"; gene_type "protein_coding"; gene_status "KNOWN"; gene_name "ACP6"; transcript_type "protein_coding"; transcript_status "KNOWN"; transcript_name "ACP6-205"; exon_number "2"; exon_id "ENSE00003750251.1"; talon_gene "2950"; talon_transcript "10472"; talon_exon "51877"; ccdsid "CCDS928.1"; exon_status "KNOWN"; level "2"; protein_id "ENSP00000463574.1"; source "HAVANA"; tag "CCDS";
chr1	HAVANA	exon	147659396	147659526	.	-	.	gene_id "ENSG00000162836.11"; transcript_id "ENST00000583509.6"; gene_type "protein_coding"; gene_status "KNOWN"; gene_name "ACP6"; transcript_type "protein_coding"; transcript_status "KNOWN"; transcript_name "ACP6-205"; exon_number "3"; exon_id "ENSE00003727583.1"; talon_gene "2950"; talon_transcript "10472"; talon_exon "51879"; ccdsid "CCDS928.1"; exon_status "KNOWN"; level "2"; protein_id "ENSP00000463574.1"; source "HAVANA"; tag "CCDS";
chr1	HAVANA	exon	147658960	147659039	.	-	.	gene_id "ENSG00000162836.11"; transcript_id "ENST00000583509.6"; gene_type "protein_coding"; gene_status "KNOWN"; gene_name "ACP6"; transcript_type "protein_coding"; transcript_status "KNOWN"; transcript_name "ACP6-205"; exon_number "4"; exon_id "ENSE00003724931.1"; talon_gene "2950"; talon_transcript "10472"; talon_exon "51881"; ccdsid "CCDS928.1"; exon_status "KNOWN"; level "2"; protein_id "ENSP00000463574.1"; source "HAVANA"; tag "CCDS";
chr1	HAVANA	exon	147655161	147655248	.	-	.	gene_id "ENSG00000162836.11"; transcript_id "ENST00000583509.6"; gene_type "protein_coding"; gene_status "KNOWN"; gene_name "ACP6"; transcript_type "protein_coding"; transcript_status "KNOWN"; transcript_name "ACP6-205"; exon_number "5"; exon_id "ENSE00002716376.1"; talon_gene "2950"; talon_transcript "10472"; talon_exon "51866"; ccdsid "CCDS928.1"; exon_status "KNOWN"; level "1"; protein_id "ENSP00000477476.2"; source "HAVANA"; tag "exp_conf";
chr1	HAVANA	exon	147654194	147654326	.	-	.	gene_id "ENSG00000162836.11"; transcript_id "ENST00000583509.6"; gene_type "protein_coding"; gene_status "KNOWN"; gene_name "ACP6"; transcript_type "protein_coding"; transcript_status "KNOWN"; transcript_name "ACP6-205"; exon_number "6"; exon_id "ENSE00002706602.1"; talon_gene "2950"; talon_transcript "10472"; talon_exon "51868"; ccdsid "CCDS928.1"; exon_status "KNOWN"; level "1"; protein_id "ENSP00000477476.2"; source "HAVANA"; tag "exp_conf";
chr1	HAVANA	exon	147652449	147652549	.	-	.	gene_id "ENSG00000162836.11"; transcript_id "ENST00000583509.6"; gene_type "protein_coding"; gene_status "KNOWN"; gene_name "ACP6"; transcript_type "protein_coding"; transcript_status "KNOWN"; transcript_name "ACP6-205"; exon_number "7"; exon_id "ENSE00002685668.1"; talon_gene "2950"; talon_transcript "10472"; talon_exon "51870"; ccdsid "CCDS928.1"; exon_status "KNOWN"; level "1"; protein_id "ENSP00000477476.2"; source "HAVANA"; tag "exp_conf";
chr1	HAVANA	exon	147650143	147650238	.	-	.	gene_id "ENSG00000162836.11"; transcript_id "ENST00000583509.6"; gene_type "protein_coding"; gene_status "KNOWN"; gene_name "ACP6"; transcript_type "protein_coding"; transcript_status "KNOWN"; transcript_name "ACP6-205"; exon_number "8"; exon_id "ENSE00002693185.1"; talon_gene "2950"; talon_transcript "10472"; talon_exon "51872"; ccdsid "CCDS928.1"; exon_status "KNOWN"; level "1"; protein_id "ENSP00000477476.2"; source "HAVANA"; tag "exp_conf";
chr1	HAVANA	exon	147648246	147648411	.	-	.	gene_id "ENSG00000162836.11"; transcript_id "ENST00000583509.6"; gene_type "protein_coding"; gene_status "KNOWN"; gene_name "ACP6"; transcript_type "protein_coding"; transcript_status "KNOWN"; transcript_name "ACP6-205"; exon_number "9"; exon_id "ENSE00003502061.1"; talon_gene "2950"; talon_transcript "10472"; talon_exon "51883"; ccdsid "CCDS928.1"; exon_status "KNOWN"; level "2"; protein_id "ENSP00000463574.1"; source "HAVANA"; tag "CCDS";
chr1	HAVANA	exon	147642235	147647566	.	-	.	gene_id "ENSG00000162836.11"; transcript_id "ENST00000583509.6"; gene_type "protein_coding"; gene_status "KNOWN"; gene_name "ACP6"; transcript_type "protein_coding"; transcript_status "KNOWN"; transcript_name "ACP6-205"; exon_number "10"; exon_id "ENSE00003733140.1"; talon_gene "2950"; talon_transcript "10472"; talon_exon "51885"; ccdsid "CCDS928.1"; exon_status "KNOWN"; level "2"; protein_id "ENSP00000463574.1"; source "HAVANA"; tag "CCDS";
chr1	HAVANA	transcript	147647368	147650682	.	-	.	gene_id "ENSG00000162836.11"; transcript_id "ENST00000460583.1"; gene_name "ACP6"; gene_status "KNOWN"; gene_type "protein_coding"; transcript_type "retained_intron"; transcript_status "KNOWN"; transcript_name "ACP6-202"; talon_gene "2950"; talon_transcript "10473"; havana_transcript "OTTHUMT00000100082.3"; level "2"; source "HAVANA"; transcript_support_level "2";
chr1	HAVANA	exon	147650143	147650682	.	-	.	gene_id "ENSG00000162836.11"; transcript_id "ENST00000460583.1"; gene_type "protein_coding"; gene_status "KNOWN"; gene_name "ACP6"; transcript_type "retained_intron"; transcript_status "KNOWN"; transcript_name "ACP6-202"; exon_number "1"; exon_id "ENSE00001878103.1"; talon_gene "2950"; talon_transcript "10473"; talon_exon "51886"; exon_status "KNOWN"; level "2"; source "HAVANA";
chr1	HAVANA	exon	147648246	147648411	.	-	.	gene_id "ENSG00000162836.11"; transcript_id "ENST00000460583.1"; gene_type "protein_coding"; gene_status "KNOWN"; gene_name "ACP6"; transcript_type "retained_intron"; transcript_status "KNOWN"; transcript_name "ACP6-202"; exon_number "2"; exon_id "ENSE00003502061.1"; talon_gene "2950"; talon_transcript "10473"; talon_exon "51883"; ccdsid "CCDS928.1"; exon_status "KNOWN"; level "2"; protein_id "ENSP00000463574.1"; source "HAVANA"; tag "CCDS";
chr1	HAVANA	exon	147647368	147647566	.	-	.	gene_id "ENSG00000162836.11"; transcript_id "ENST00000460583.1"; gene_type "protein_coding"; gene_status "KNOWN"; gene_name "ACP6"; transcript_type "retained_intron"; transcript_status "KNOWN"; transcript_name "ACP6-202"; exon_number "3"; exon_id "ENSE00001875997.1"; talon_gene "2950"; talon_transcript "10473"; talon_exon "51887"; exon_status "KNOWN"; level "2"; source "HAVANA";
chr1	HAVANA	gene	147928393	147993339	.	+	.	gene_id "ENSG00000188092.14"; gene_name "GPR89B"; gene_status "KNOWN"; gene_type "protein_coding"; talon_gene "2958"; havana_gene "OTTHUMG00000013452.6"; level "2";
chr1	HAVANA	transcript	147928393	147993339	.	+	.	gene_id "ENSG00000188092.14"; transcript_id "ENST00000314163.11"; gene_name "GPR89B"; gene_status "KNOWN"; gene_type "protein_coding"; transcript_type "protein_coding"; transcript_status "KNOWN"; transcript_name "GPR89B-201"; talon_gene "2958"; talon_transcript "10491"; ccdsid "CCDS930.1"; havana_transcript "OTTHUMT00000037481.2"; level "2"; protein_id "ENSP00000358233.4"; source "HAVANA"; tag "CCDS"; transcript_support_level "1";
chr1	HAVANA	exon	147928393	147928578	.	+	.	gene_id "ENSG00000188092.14"; transcript_id "ENST00000314163.11"; gene_type "protein_coding"; gene_status "KNOWN"; gene_name "GPR89B"; transcript_type "protein_coding"; transcript_status "KNOWN"; transcript_name "GPR89B-201"; exon_number "1"; exon_id "ENSE00003494564.1"; talon_gene "2958"; talon_transcript "10491"; talon_exon "51933"; ccdsid "CCDS930.1"; exon_status "KNOWN"; level "2"; protein_id "ENSP00000358233.4"; source "HAVANA"; tag "CCDS";
chr1	HAVANA	exon	147936627	147936686	.	+	.	gene_id "ENSG00000188092.14"; transcript_id "ENST00000314163.11"; gene_type "protein_coding"; gene_status "KNOWN"; gene_name "GPR89B"; transcript_type "protein_coding"; transcript_status "KNOWN"; transcript_name "GPR89B-201"; exon_number "2"; exon_id "ENSE00003544211.1"; talon_gene "2958"; talon_transcript "10491"; talon_exon "51935"; ccdsid "CCDS930.1"; exon_status "KNOWN"; level "2"; protein_id "ENSP00000358233.4"; source "HAVANA"; tag "CCDS";
chr1	HAVANA	exon	147938714	147938817	.	+	.	gene_id "ENSG00000188092.14"; transcript_id "ENST00000314163.11"; gene_type "protein_coding"; gene_status "KNOWN"; gene_name "GPR89B"; transcript_type "protein_coding"; transcript_status "KNOWN"; transcript_name "GPR89B-201"; exon_number "3"; exon_id "ENSE00003701321.1"; talon_gene "2958"; talon_transcript "10491"; talon_exon "51937"; ccdsid "CCDS930.1"; exon_status "KNOWN"; level "2"; protein_id "ENSP00000358233.4"; source "HAVANA"; tag "CCDS";
chr1	HAVANA	exon	147943438	147943544	.	+	.	gene_id "ENSG00000188092.14"; transcript_id "ENST00000314163.11"; gene_type "protein_coding"; gene_status "KNOWN"; gene_name "GPR89B"; transcript_type "protein_coding"; transcript_status "KNOWN"; transcript_name "GPR89B-201"; exon_number "4"; exon_id "ENSE00003699851.1"; talon_gene "2958"; talon_transcript "10491"; talon_exon "51939"; ccdsid "CCDS930.1"; exon_status "KNOWN"; level "2"; protein_id "ENSP00000358233.4"; source "HAVANA"; tag "CCDS";
chr1	HAVANA	exon	147943997	147944098	.	+	.	gene_id "ENSG00000188092.14"; transcript_id "ENST00000314163.11"; gene_type "protein_coding"; gene_status "KNOWN"; gene_name "GPR89B"; transcript_type "protein_coding"; transcript_status "KNOWN"; transcript_name "GPR89B-201"; exon_number "5"; exon_id "ENSE00003696110.1"; talon_gene "2958"; talon_transcript "10491"; talon_exon "51941"; ccdsid "CCDS930.1"; exon_status "KNOWN"; level "2"; protein_id "ENSP00000358233.4"; source "HAVANA"; tag "CCDS";
chr1	HAVANA	exon	147953345	147953465	.	+	.	gene_id "ENSG00000188092.14"; transcript_id "ENST00000314163.11"; gene_type "protein_coding"; gene_status "KNOWN"; gene_name "GPR89B"; transcript_type "protein_coding"; transcript_status "KNOWN"; transcript_name "GPR89B-201"; exon_number "6"; exon_id "ENSE00003697147.1"; talon_gene "2958"; talon_transcript "10491"; talon_exon "51943"; ccdsid "CCDS930.1"; exon_status "KNOWN"; level "2"; protein_id "ENSP00000358233.4"; source "HAVANA"; tag "CCDS";
chr1	HAVANA	exon	147954322	147954402	.	+	.	gene_id "ENSG00000188092.14"; transcript_id "ENST00000314163.11"; gene_type "protein_coding"; gene_status "KNOWN"; gene_name "GPR89B"; transcript_type "protein_coding"; transcript_status "KNOWN"; transcript_name "GPR89B-201"; exon_number "7"; exon_id "ENSE00003700718.1"; talon_gene "2958"; talon_transcript "10491"; talon_exon "51945"; ccdsid "CCDS930.1"; exon_status "KNOWN"; level "2"; protein_id "ENSP00000358233.4"; source "HAVANA"; tag "CCDS";
chr1	HAVANA	exon	147966554	147966663	.	+	.	gene_id "ENSG00000188092.14"; transcript_id "ENST00000314163.11"; gene_type "protein_coding"; gene_status "KNOWN"; gene_name "GPR89B"; transcript_type "protein_coding"; transcript_status "KNOWN"; transcript_name "GPR89B-201"; exon_number "8"; exon_id "ENSE00003667605.1"; talon_gene "2958"; talon_transcript "10491"; talon_exon "51947"; ccdsid "CCDS930.1"; exon_status "KNOWN"; level "2"; protein_id "ENSP00000358233.4"; source "HAVANA"; tag "CCDS";
chr1	HAVANA	exon	147968875	147968963	.	+	.	gene_id "ENSG00000188092.14"; transcript_id "ENST00000314163.11"; gene_type "protein_coding"; gene_status "KNOWN"; gene_name "GPR89B"; transcript_type "protein_coding"; transcript_status "KNOWN"; transcript_name "GPR89B-201"; exon_number "9"; exon_id "ENSE00003603001.1"; talon_gene "2958"; talon_transcript "10491"; talon_exon "51949"; ccdsid "CCDS930.1"; exon_status "KNOWN"; level "2"; protein_id "ENSP00000358233.4"; source "HAVANA"; tag "CCDS";
chr1	HAVANA	exon	147969867	147969959	.	+	.	gene_id "ENSG00000188092.14"; transcript_id "ENST00000314163.11"; gene_type "protein_coding"; gene_status "KNOWN"; gene_name "GPR89B"; transcript_type "protein_coding"; transcript_status "KNOWN"; transcript_name "GPR89B-201"; exon_number "10"; exon_id "ENSE00003662903.1"; talon_gene "2958"; talon_transcript "10491"; talon_exon "51951"; ccdsid "CCDS930.1"; exon_status "KNOWN"; level "2"; protein_id "ENSP00000358233.4"; source "HAVANA"; tag "CCDS";
chr1	HAVANA	exon	147986199	147986294	.	+	.	gene_id "ENSG00000188092.14"; transcript_id "ENST00000314163.11"; gene_type "protein_coding"; gene_status "KNOWN"; gene_name "GPR89B"; transcript_type "protein_coding"; transcript_status "KNOWN"; transcript_name "GPR89B-201"; exon_number "11"; exon_id "ENSE00003646302.1"; talon_gene "2958"; talon_transcript "10491"; talon_exon "51953"; ccdsid "CCDS930.1"; exon_status "KNOWN"; level "2"; protein_id "ENSP00000358233.4"; source "HAVANA"; tag "CCDS";
chr1	HAVANA	exon	147988432	147988521	.	+	.	gene_id "ENSG00000188092.14"; transcript_id "ENST00000314163.11"; gene_type "protein_coding"; gene_status "KNOWN"; gene_name "GPR89B"; transcript_type "protein_coding"; transcript_status "KNOWN"; transcript_name "GPR89B-201"; exon_number "12"; exon_id "ENSE00003648755.1"; talon_gene "2958"; talon_transcript "10491"; talon_exon "51955"; ccdsid "CCDS930.1"; exon_status "KNOWN"; level "2"; protein_id "ENSP00000358233.4"; source "HAVANA"; tag "CCDS";
chr1	HAVANA	exon	147992502	147992567	.	+	.	gene_id "ENSG00000188092.14"; transcript_id "ENST00000314163.11"; gene_type "protein_coding"; gene_status "KNOWN"; gene_name "GPR89B"; transcript_type "protein_coding"; transcript_status "KNOWN"; transcript_name "GPR89B-201"; exon_number "13"; exon_id "ENSE00003556238.1"; talon_gene "2958"; talon_transcript "10491"; talon_exon "51957"; ccdsid "CCDS930.1"; exon_status "KNOWN"; level "2"; protein_id "ENSP00000358233.4"; source "HAVANA"; tag "CCDS";
chr1	HAVANA	exon	147992711	147993339	.	+	.	gene_id "ENSG00000188092.14"; transcript_id "ENST00000314163.11"; gene_type "protein_coding"; gene_status "KNOWN"; gene_name "GPR89B"; transcript_type "protein_coding"; transcript_status "KNOWN"; transcript_name "GPR89B-201"; exon_number "14"; exon_id "ENSE00003691031.1"; talon_gene "2958"; talon_transcript "10491"; talon_exon "51959"; ccdsid "CCDS930.1"; exon_status "KNOWN"; level "2"; protein_id "ENSP00000358233.4"; source "HAVANA"; tag "CCDS";
chr1	HAVANA	transcript	147968935	147993339	.	+	.	gene_id "ENSG00000188092.14"; transcript_id "ENST00000490955.1"; gene_name "GPR89B"; gene_status "KNOWN"; gene_type "protein_coding"; transcript_type "retained_intron"; transcript_status "KNOWN"; transcript_name "GPR89B-207"; talon_gene "2958"; talon_transcript "10498"; havana_transcript "OTTHUMT00000037485.1"; level "2"; source "HAVANA"; transcript_support_level "2";
chr1	HAVANA	exon	147968935	147969959	.	+	.	gene_id "ENSG00000188092.14"; transcript_id "ENST00000490955.1"; gene_type "protein_coding"; gene_status "KNOWN"; gene_name "GPR89B"; transcript_type "retained_intron"; transcript_status "KNOWN"; transcript_name "GPR89B-207"; exon_number "1"; exon_id "ENSE00001934749.1"; talon_gene "2958"; talon_transcript "10498"; talon_exon "51978"; exon_status "KNOWN"; level "2"; source "HAVANA";
chr1	HAVANA	exon	147986199	147986294	.	+	.	gene_id "ENSG00000188092.14"; transcript_id "ENST00000490955.1"; gene_type "protein_coding"; gene_status "KNOWN"; gene_name "GPR89B"; transcript_type "retained_intron"; transcript_status "KNOWN"; transcript_name "GPR89B-207"; exon_number "2"; exon_id "ENSE00003646302.1"; talon_gene "2958"; talon_transcript "10498"; talon_exon "51953"; ccdsid "CCDS930.1"; exon_status "KNOWN"; level "2"; protein_id "ENSP00000358233.4"; source "HAVANA"; tag "CCDS";
chr1	HAVANA	exon	147988432	147988521	.	+	.	gene_id "ENSG00000188092.14"; transcript_id "ENST00000490955.1"; gene_type "protein_coding"; gene_status "KNOWN"; gene_name "GPR89B"; transcript_type "retained_intron"; transcript_status "KNOWN"; transcript_name "GPR89B-207"; exon_number "3"; exon_id "ENSE00003648755.1"; talon_gene "2958"; talon_transcript "10498"; talon_exon "51955"; ccdsid "CCDS930.1"; exon_status "KNOWN"; level "2"; protein_id "ENSP00000358233.4"; source "HAVANA"; tag "CCDS";
chr1	HAVANA	exon	147992502	147992567	.	+	.	gene_id "ENSG00000188092.14"; transcript_id "ENST00000490955.1"; gene_type "protein_coding"; gene_status "KNOWN"; gene_name "GPR89B"; transcript_type "retained_intron"; transcript_status "KNOWN"; transcript_name "GPR89B-207"; exon_number "4"; exon_id "ENSE00003556238.1"; talon_gene "2958"; talon_transcript "10498"; talon_exon "51957"; ccdsid "CCDS930.1"; exon_status "KNOWN"; level "2"; protein_id "ENSP00000358233.4"; source "HAVANA"; tag "CCDS";
chr1	HAVANA	exon	147992711	147993339	.	+	.	gene_id "ENSG00000188092.14"; transcript_id "ENST00000490955.1"; gene_type "protein_coding"; gene_status "KNOWN"; gene_name "GPR89B"; transcript_type "retained_intron"; transcript_status "KNOWN"; transcript_name "GPR89B-207"; exon_number "5"; exon_id "ENSE00003691031.1"; talon_gene "2958"; talon_transcript "10498"; talon_exon "51959"; ccdsid "CCDS930.1"; exon_status "KNOWN"; level "2"; protein_id "ENSP00000358233.4"; source "HAVANA"; tag "CCDS";
chr1	ENSEMBL	gene	148038753	148038916	.	-	.	gene_id "ENSG00000206585.1"; gene_name "RNVU1-7"; gene_status "KNOWN"; gene_type "snRNA"; talon_gene "2963"; level "3";
chr1	ENSEMBL	transcript	148038753	148038916	.	-	.	gene_id "ENSG00000206585.1"; transcript_id "ENST00000383858.1"; gene_name "RNVU1-7"; gene_status "KNOWN"; gene_type "snRNA"; transcript_type "snRNA"; transcript_status "KNOWN"; transcript_name "RNVU1-7-201"; talon_gene "2963"; talon_transcript "10506"; level "3"; source "ENSEMBL"; tag "basic"; transcript_support_level "NA";
chr1	ENSEMBL	exon	148038753	148038916	.	-	.	gene_id "ENSG00000206585.1"; transcript_id "ENST00000383858.1"; gene_type "snRNA"; gene_status "KNOWN"; gene_name "RNVU1-7"; transcript_type "snRNA"; transcript_status "KNOWN"; transcript_name "RNVU1-7-201"; exon_number "1"; exon_id "ENSE00001809139.1"; talon_gene "2963"; talon_transcript "10506"; talon_exon "52011"; exon_status "KNOWN"; level "3"; source "ENSEMBL"; tag "basic";
chr1	HAVANA	gene	148432959	148459757	.	-	.	gene_id "ENSG00000274020.2"; gene_name "LINC01138"; gene_status "KNOWN"; gene_type "processed_transcript"; talon_gene "2976"; havana_gene "OTTHUMG00000185296.4"; level "2"; tag "overlapping_locus";
chr1	HAVANA	transcript	148432959	148459757	.	-	.	gene_id "ENSG00000274020.2"; transcript_id "ENST00000613452.1"; gene_name "LINC01138"; gene_status "KNOWN"; gene_type "processed_transcript"; transcript_type "lincRNA"; transcript_status "KNOWN"; transcript_name "LINC01138-204"; talon_gene "2976"; talon_transcript "10556"; havana_transcript "OTTHUMT00000037958.2"; level "2"; source "HAVANA"; transcript_support_level "1";
chr1	HAVANA	exon	148459602	148459757	.	-	.	gene_id "ENSG00000274020.2"; transcript_id "ENST00000613452.1"; gene_type "processed_transcript"; gene_status "KNOWN"; gene_name "LINC01138"; transcript_type "lincRNA"; transcript_status "KNOWN"; transcript_name "LINC01138-204"; exon_number "1"; exon_id "ENSE00003727429.1"; talon_gene "2976"; talon_transcript "10556"; talon_exon "52295"; exon_status "KNOWN"; level "2"; source "HAVANA";
chr1	HAVANA	exon	148435146	148435354	.	-	.	gene_id "ENSG00000274020.2"; transcript_id "ENST00000613452.1"; gene_type "processed_transcript"; gene_status "KNOWN"; gene_name "LINC01138"; transcript_type "lincRNA"; transcript_status "KNOWN"; transcript_name "LINC01138-204"; exon_number "2"; exon_id "ENSE00003712829.1"; talon_gene "2976"; talon_transcript "10556"; talon_exon "52294"; exon_status "KNOWN"; level "2"; source "HAVANA"; tag "basic";
chr1	HAVANA	exon	148432959	148433643	.	-	.	gene_id "ENSG00000274020.2"; transcript_id "ENST00000613452.1"; gene_type "processed_transcript"; gene_status "KNOWN"; gene_name "LINC01138"; transcript_type "lincRNA"; transcript_status "KNOWN"; transcript_name "LINC01138-204"; exon_number "3"; exon_id "ENSE00003732713.1"; talon_gene "2976"; talon_transcript "10556"; talon_exon "52297"; exon_status "KNOWN"; level "2"; source "HAVANA";
chr1	ENSEMBL	gene	148334612	148334767	.	-	.	gene_id "ENSG00000202408.2"; gene_name "RNU1-122P"; gene_status "KNOWN"; gene_type "snRNA"; talon_gene "2982"; level "3";
chr1	ENSEMBL	transcript	148334612	148334767	.	-	.	gene_id "ENSG00000202408.2"; transcript_id "ENST00000365538.2"; gene_name "RNU1-122P"; gene_status "KNOWN"; gene_type "snRNA"; transcript_type "snRNA"; transcript_status "KNOWN"; transcript_name "RNU1-122P-201"; talon_gene "2982"; talon_transcript "10565"; level "3"; source "ENSEMBL"; tag "basic"; transcript_support_level "NA";
chr1	ENSEMBL	exon	148334612	148334767	.	-	.	gene_id "ENSG00000202408.2"; transcript_id "ENST00000365538.2"; gene_type "snRNA"; gene_status "KNOWN"; gene_name "RNU1-122P"; transcript_type "snRNA"; transcript_status "KNOWN"; transcript_name "RNU1-122P-201"; exon_number "1"; exon_id "ENSE00001440301.2"; talon_gene "2982"; talon_transcript "10565"; talon_exon "52322"; exon_status "KNOWN"; level "3"; source "ENSEMBL"; tag "basic";
chr1	HAVANA	gene	148458814	148459871	.	+	.	gene_id "ENSG00000280649.2"; gene_name "AC245100.8"; gene_status "KNOWN"; gene_type "TEC"; talon_gene "2992"; havana_gene "OTTHUMG00000192120.1"; level "2";
chr1	ENSEMBL	transcript	148458814	148459871	.	+	.	gene_id "ENSG00000280649.2"; transcript_id "ENST00000629247.1"; gene_name "AC245100.8"; gene_status "KNOWN"; gene_type "TEC"; transcript_type "TEC"; transcript_status "KNOWN"; transcript_name "AC245100.8-202"; talon_gene "2992"; talon_transcript "10582"; level "3"; source "ENSEMBL"; tag "basic"; transcript_support_level "NA";
chr1	ENSEMBL	exon	148458814	148459871	.	+	.	gene_id "ENSG00000280649.2"; transcript_id "ENST00000629247.1"; gene_type "TEC"; gene_status "KNOWN"; gene_name "AC245100.8"; transcript_type "TEC"; transcript_status "KNOWN"; transcript_name "AC245100.8-202"; exon_number "1"; exon_id "ENSE00003769511.1"; talon_gene "2992"; talon_transcript "10582"; talon_exon "52381"; exon_status "KNOWN"; level "3"; source "ENSEMBL"; tag "basic";
chr1	HAVANA	gene	148479824	148483679	.	-	.	gene_id "ENSG00000236334.2"; gene_name "PPIAL4G"; gene_status "KNOWN"; gene_type "protein_coding"; talon_gene "2993"; havana_gene "OTTHUMG00000013629.2"; level "2"; tag "retrogene";
chr1	HAVANA	transcript	148479824	148483679	.	-	.	gene_id "ENSG00000236334.2"; transcript_id "ENST00000419275.2"; gene_name "PPIAL4G"; gene_status "KNOWN"; gene_type "protein_coding"; transcript_type "protein_coding"; transcript_status "KNOWN"; transcript_name "PPIAL4G-201"; talon_gene "2993"; talon_transcript "10583"; ccdsid "CCDS41375.2"; havana_transcript "OTTHUMT00000037969.2"; level "2"; protein_id "ENSP00000393845.1"; source "HAVANA"; tag "CCDS"; transcript_support_level "NA";
chr1	HAVANA	exon	148479824	148483679	.	-	.	gene_id "ENSG00000236334.2"; transcript_id "ENST00000419275.2"; gene_type "protein_coding"; gene_status "KNOWN"; gene_name "PPIAL4G"; transcript_type "protein_coding"; transcript_status "KNOWN"; transcript_name "PPIAL4G-201"; exon_number "1"; exon_id "ENSE00003734399.1"; talon_gene "2993"; talon_transcript "10583"; talon_exon "52382"; ccdsid "CCDS41375.2"; exon_status "KNOWN"; level "2"; protein_id "ENSP00000393845.1"; source "HAVANA"; tag "CCDS";
chr1	ENSEMBL	gene	148522601	148522765	.	+	.	gene_id "ENSG00000274210.1"; gene_name "RF00003"; gene_status "KNOWN"; gene_type "snRNA"; talon_gene "2994"; level "3";
chr1	ENSEMBL	transcript	148522601	148522765	.	+	.	gene_id "ENSG00000274210.1"; transcript_id "ENST00000622285.1"; gene_name "RF00003"; gene_status "KNOWN"; gene_type "snRNA"; transcript_type "snRNA"; transcript_status "KNOWN"; transcript_name "RF00003.30-201"; talon_gene "2994"; talon_transcript "10584"; level "3"; source "ENSEMBL"; tag "basic"; transcript_support_level "NA";
chr1	ENSEMBL	exon	148522601	148522765	.	+	.	gene_id "ENSG00000274210.1"; transcript_id "ENST00000622285.1"; gene_type "snRNA"; gene_status "KNOWN"; gene_name "RF00003"; transcript_type "snRNA"; transcript_status "KNOWN"; transcript_name "RF00003.30-201"; exon_number "1"; exon_id "ENSE00003745932.1"; talon_gene "2994"; talon_transcript "10584"; talon_exon "52383"; exon_status "KNOWN"; level "3"; source "ENSEMBL"; tag "basic";
chr1	HAVANA	gene	148748894	148750099	.	+	.	gene_id "ENSG00000177144.7"; gene_name "NUDT4B"; gene_status "KNOWN"; gene_type "protein_coding"; talon_gene "2997"; havana_gene "OTTHUMG00000188673.2"; level "2"; tag "retrogene";
chr1	HAVANA	transcript	148748894	148750099	.	+	.	gene_id "ENSG00000177144.7"; transcript_id "ENST00000322209.4"; gene_name "NUDT4B"; gene_status "KNOWN"; gene_type "protein_coding"; transcript_type "protein_coding"; transcript_status "KNOWN"; transcript_name "NUDT4B-201"; talon_gene "2997"; talon_transcript "10597"; havana_transcript "OTTHUMT00000477870.2"; level "2"; protein_id "ENSP00000492425.1"; source "HAVANA"; tag "appris_principal_1"; transcript_support_level "NA";
chr1	HAVANA	exon	148748894	148750099	.	+	.	gene_id "ENSG00000177144.7"; transcript_id "ENST00000322209.4"; gene_type "protein_coding"; gene_status "KNOWN"; gene_name "NUDT4B"; transcript_type "protein_coding"; transcript_status "KNOWN"; transcript_name "NUDT4B-201"; exon_number "1"; exon_id "ENSE00001263412.3"; talon_gene "2997"; talon_transcript "10597"; talon_exon "52571"; exon_status "KNOWN"; level "2"; protein_id "ENSP00000492425.1"; source "HAVANA"; tag "appris_principal_1";
chr1	HAVANA	gene	148951937	148986477	.	+	.	gene_id "ENSG00000178104.19"; gene_name "PDE4DIP"; gene_status "KNOWN"; gene_type "protein_coding"; talon_gene "3000"; havana_gene "OTTHUMG00000013846.16"; level "1";
chr1	HAVANA	transcript	148951937	148981746	.	+	.	gene_id "ENSG00000178104.19"; transcript_id "ENST00000479408.6"; gene_name "PDE4DIP"; gene_status "KNOWN"; gene_type "protein_coding"; transcript_type "protein_coding"; transcript_status "KNOWN"; transcript_name "PDE4DIP-214"; talon_gene "3000"; talon_transcript "10628"; havana_transcript "OTTHUMT00000038975.3"; level "1"; protein_id "ENSP00000436791.1"; source "HAVANA"; tag "exp_conf"; transcript_support_level "5";
chr1	HAVANA	exon	148951937	148952154	.	+	.	gene_id "ENSG00000178104.19"; transcript_id "ENST00000479408.6"; gene_type "protein_coding"; gene_status "KNOWN"; gene_name "PDE4DIP"; transcript_type "protein_coding"; transcript_status "KNOWN"; transcript_name "PDE4DIP-214"; exon_number "1"; exon_id "ENSE00001933318.2"; talon_gene "3000"; talon_transcript "10628"; talon_exon "52752"; exon_status "KNOWN"; level "1"; protein_id "ENSP00000436791.1"; source "HAVANA"; tag "exp_conf";
chr1	HAVANA	exon	148960654	148960785	.	+	.	gene_id "ENSG00000178104.19"; transcript_id "ENST00000479408.6"; gene_type "protein_coding"; gene_status "KNOWN"; gene_name "PDE4DIP"; transcript_type "protein_coding"; transcript_status "KNOWN"; transcript_name "PDE4DIP-214"; exon_number "2"; exon_id "ENSE00003748789.1"; talon_gene "3000"; talon_transcript "10628"; talon_exon "52598"; ccdsid "CCDS72888.1"; exon_status "KNOWN"; level "2"; protein_id "ENSP00000480806.1"; source "HAVANA"; tag "appris_alternative_2";
chr1	HAVANA	exon	148961837	148961956	.	+	.	gene_id "ENSG00000178104.19"; transcript_id "ENST00000479408.6"; gene_type "protein_coding"; gene_status "KNOWN"; gene_name "PDE4DIP"; transcript_type "protein_coding"; transcript_status "KNOWN"; transcript_name "PDE4DIP-214"; exon_number "3"; exon_id "ENSE00003754412.1"; talon_gene "3000"; talon_transcript "10628"; talon_exon "52600"; ccdsid "CCDS72888.1"; exon_status "KNOWN"; level "2"; protein_id "ENSP00000480806.1"; source "HAVANA"; tag "appris_alternative_2";
chr1	HAVANA	exon	148962196	148962288	.	+	.	gene_id "ENSG00000178104.19"; transcript_id "ENST00000479408.6"; gene_type "protein_coding"; gene_status "KNOWN"; gene_name "PDE4DIP"; transcript_type "protein_coding"; transcript_status "KNOWN"; transcript_name "PDE4DIP-214"; exon_number "4"; exon_id "ENSE00003735953.1"; talon_gene "3000"; talon_transcript "10628"; talon_exon "52602"; ccdsid "CCDS72888.1"; exon_status "KNOWN"; level "2"; protein_id "ENSP00000480806.1"; source "HAVANA"; tag "appris_alternative_2";
chr1	HAVANA	exon	148962428	148962640	.	+	.	gene_id "ENSG00000178104.19"; transcript_id "ENST00000479408.6"; gene_type "protein_coding"; gene_status "KNOWN"; gene_name "PDE4DIP"; transcript_type "protein_coding"; transcript_status "KNOWN"; transcript_name "PDE4DIP-214"; exon_number "5"; exon_id "ENSE00002724234.1"; talon_gene "3000"; talon_transcript "10628"; talon_exon "52604"; ccdsid "CCDS72888.1"; exon_status "KNOWN"; level "2"; protein_id "ENSP00000480806.1"; source "HAVANA"; tag "appris_alternative_2";
chr1	HAVANA	exon	148965484	148965642	.	+	.	gene_id "ENSG00000178104.19"; transcript_id "ENST00000479408.6"; gene_type "protein_coding"; gene_status "KNOWN"; gene_name "PDE4DIP"; transcript_type "protein_coding"; transcript_status "KNOWN"; transcript_name "PDE4DIP-214"; exon_number "6"; exon_id "ENSE00002728059.1"; talon_gene "3000"; talon_transcript "10628"; talon_exon "52606"; ccdsid "CCDS72888.1"; exon_status "KNOWN"; level "2"; protein_id "ENSP00000480806.1"; source "HAVANA"; tag "appris_alternative_2";
chr1	HAVANA	exon	148966543	148966656	.	+	.	gene_id "ENSG00000178104.19"; transcript_id "ENST00000479408.6"; gene_type "protein_coding"; gene_status "KNOWN"; gene_name "PDE4DIP"; transcript_type "protein_coding"; transcript_status "KNOWN"; transcript_name "PDE4DIP-214"; exon_number "7"; exon_id "ENSE00003750451.1"; talon_gene "3000"; talon_transcript "10628"; talon_exon "52608"; ccdsid "CCDS72888.1"; exon_status "KNOWN"; level "2"; protein_id "ENSP00000480806.1"; source "HAVANA"; tag "appris_alternative_2";
chr1	HAVANA	exon	148966839	148966976	.	+	.	gene_id "ENSG00000178104.19"; transcript_id "ENST00000479408.6"; gene_type "protein_coding"; gene_status "KNOWN"; gene_name "PDE4DIP"; transcript_type "protein_coding"; transcript_status "KNOWN"; transcript_name "PDE4DIP-214"; exon_number "8"; exon_id "ENSE00003730215.1"; talon_gene "3000"; talon_transcript "10628"; talon_exon "52610"; ccdsid "CCDS72888.1"; exon_status "KNOWN"; level "2"; protein_id "ENSP00000480806.1"; source "HAVANA"; tag "appris_alternative_2";
chr1	HAVANA	exon	148967726	148967905	.	+	.	gene_id "ENSG00000178104.19"; transcript_id "ENST00000479408.6"; gene_type "protein_coding"; gene_status "KNOWN"; gene_name "PDE4DIP"; transcript_type "protein_coding"; transcript_status "KNOWN"; transcript_name "PDE4DIP-214"; exon_number "9"; exon_id "ENSE00003719641.1"; talon_gene "3000"; talon_transcript "10628"; talon_exon "52612"; ccdsid "CCDS72888.1"; exon_status "KNOWN"; level "2"; protein_id "ENSP00000480806.1"; source "HAVANA"; tag "appris_alternative_2";
chr1	HAVANA	exon	148968836	148969030	.	+	.	gene_id "ENSG00000178104.19"; transcript_id "ENST00000479408.6"; gene_type "protein_coding"; gene_status "KNOWN"; gene_name "PDE4DIP"; transcript_type "protein_coding"; transcript_status "KNOWN"; transcript_name "PDE4DIP-214"; exon_number "10"; exon_id "ENSE00003734932.1"; talon_gene "3000"; talon_transcript "10628"; talon_exon "52614"; ccdsid "CCDS72888.1"; exon_status "KNOWN"; level "2"; protein_id "ENSP00000480806.1"; source "HAVANA"; tag "appris_alternative_2";
chr1	HAVANA	exon	148972180	148972344	.	+	.	gene_id "ENSG00000178104.19"; transcript_id "ENST00000479408.6"; gene_type "protein_coding"; gene_status "KNOWN"; gene_name "PDE4DIP"; transcript_type "protein_coding"; transcript_status "KNOWN"; transcript_name "PDE4DIP-214"; exon_number "11"; exon_id "ENSE00003739381.1"; talon_gene "3000"; talon_transcript "10628"; talon_exon "52616"; ccdsid "CCDS72888.1"; exon_status "KNOWN"; level "2"; protein_id "ENSP00000480806.1"; source "HAVANA"; tag "appris_alternative_2";
chr1	HAVANA	exon	148972511	148972592	.	+	.	gene_id "ENSG00000178104.19"; transcript_id "ENST00000479408.6"; gene_type "protein_coding"; gene_status "KNOWN"; gene_name "PDE4DIP"; transcript_type "protein_coding"; transcript_status "KNOWN"; transcript_name "PDE4DIP-214"; exon_number "12"; exon_id "ENSE00003719575.1"; talon_gene "3000"; talon_transcript "10628"; talon_exon "52618"; ccdsid "CCDS72888.1"; exon_status "KNOWN"; level "2"; protein_id "ENSP00000480806.1"; source "HAVANA"; tag "appris_alternative_2";
chr1	HAVANA	exon	148974514	148974605	.	+	.	gene_id "ENSG00000178104.19"; transcript_id "ENST00000479408.6"; gene_type "protein_coding"; gene_status "KNOWN"; gene_name "PDE4DIP"; transcript_type "protein_coding"; transcript_status "KNOWN"; transcript_name "PDE4DIP-214"; exon_number "13"; exon_id "ENSE00003746626.1"; talon_gene "3000"; talon_transcript "10628"; talon_exon "52620"; ccdsid "CCDS72888.1"; exon_status "KNOWN"; level "2"; protein_id "ENSP00000480806.1"; source "HAVANA"; tag "appris_alternative_2";
chr1	HAVANA	exon	148977937	148978053	.	+	.	gene_id "ENSG00000178104.19"; transcript_id "ENST00000479408.6"; gene_type "protein_coding"; gene_status "KNOWN"; gene_name "PDE4DIP"; transcript_type "protein_coding"; transcript_status "KNOWN"; transcript_name "PDE4DIP-214"; exon_number "14"; exon_id "ENSE00003715931.1"; talon_gene "3000"; talon_transcript "10628"; talon_exon "52622"; ccdsid "CCDS72888.1"; exon_status "KNOWN"; level "2"; protein_id "ENSP00000480806.1"; source "HAVANA"; tag "appris_alternative_2";
chr1	HAVANA	exon	148978278	148978415	.	+	.	gene_id "ENSG00000178104.19"; transcript_id "ENST00000479408.6"; gene_type "protein_coding"; gene_status "KNOWN"; gene_name "PDE4DIP"; transcript_type "protein_coding"; transcript_status "KNOWN"; transcript_name "PDE4DIP-214"; exon_number "15"; exon_id "ENSE00003727014.1"; talon_gene "3000"; talon_transcript "10628"; talon_exon "52624"; ccdsid "CCDS72888.1"; exon_status "KNOWN"; level "2"; protein_id "ENSP00000480806.1"; source "HAVANA"; tag "appris_alternative_2";
chr1	HAVANA	exon	148979737	148979849	.	+	.	gene_id "ENSG00000178104.19"; transcript_id "ENST00000479408.6"; gene_type "protein_coding"; gene_status "KNOWN"; gene_name "PDE4DIP"; transcript_type "protein_coding"; transcript_status "KNOWN"; transcript_name "PDE4DIP-214"; exon_number "16"; exon_id "ENSE00003716036.1"; talon_gene "3000"; talon_transcript "10628"; talon_exon "52626"; ccdsid "CCDS72888.1"; exon_status "KNOWN"; level "2"; protein_id "ENSP00000480806.1"; source "HAVANA"; tag "appris_alternative_2";
chr1	HAVANA	exon	148981270	148981746	.	+	.	gene_id "ENSG00000178104.19"; transcript_id "ENST00000479408.6"; gene_type "protein_coding"; gene_status "KNOWN"; gene_name "PDE4DIP"; transcript_type "protein_coding"; transcript_status "KNOWN"; transcript_name "PDE4DIP-214"; exon_number "17"; exon_id "ENSE00001832938.2"; talon_gene "3000"; talon_transcript "10628"; talon_exon "52754"; exon_status "KNOWN"; level "1"; protein_id "ENSP00000436791.1"; source "HAVANA"; tag "exp_conf";
chr1	HAVANA	transcript	148952341	148986477	.	+	.	gene_id "ENSG00000178104.19"; transcript_id "ENST00000529945.2"; gene_name "PDE4DIP"; gene_status "KNOWN"; gene_type "protein_coding"; transcript_type "protein_coding"; transcript_status "KNOWN"; transcript_name "PDE4DIP-227"; talon_gene "3000"; talon_transcript "10630"; havana_transcript "OTTHUMT00000038974.3"; level "2"; protein_id "ENSP00000433392.1"; source "HAVANA"; tag "basic"; transcript_support_level "1";
chr1	HAVANA	exon	148952341	148953905	.	+	.	gene_id "ENSG00000178104.19"; transcript_id "ENST00000529945.2"; gene_type "protein_coding"; gene_status "KNOWN"; gene_name "PDE4DIP"; transcript_type "protein_coding"; transcript_status "KNOWN"; transcript_name "PDE4DIP-227"; exon_number "1"; exon_id "ENSE00002191371.1"; talon_gene "3000"; talon_transcript "10630"; talon_exon "52758"; exon_status "KNOWN"; level "2"; protein_id "ENSP00000433392.1"; source "HAVANA"; tag "basic";
chr1	HAVANA	exon	148960654	148960785	.	+	.	gene_id "ENSG00000178104.19"; transcript_id "ENST00000529945.2"; gene_type "protein_coding"; gene_status "KNOWN"; gene_name "PDE4DIP"; transcript_type "protein_coding"; transcript_status "KNOWN"; transcript_name "PDE4DIP-227"; exon_number "2"; exon_id "ENSE00003748789.1"; talon_gene "3000"; talon_transcript "10630"; talon_exon "52598"; ccdsid "CCDS72888.1"; exon_status "KNOWN"; level "2"; protein_id "ENSP00000480806.1"; source "HAVANA"; tag "appris_alternative_2";
chr1	HAVANA	exon	148961837	148961956	.	+	.	gene_id "ENSG00000178104.19"; transcript_id "ENST00000529945.2"; gene_type "protein_coding"; gene_status "KNOWN"; gene_name "PDE4DIP"; transcript_type "protein_coding"; transcript_status "KNOWN"; transcript_name "PDE4DIP-227"; exon_number "3"; exon_id "ENSE00003754412.1"; talon_gene "3000"; talon_transcript "10630"; talon_exon "52600"; ccdsid "CCDS72888.1"; exon_status "KNOWN"; level "2"; protein_id "ENSP00000480806.1"; source "HAVANA"; tag "appris_alternative_2";
chr1	HAVANA	exon	148962196	148962288	.	+	.	gene_id "ENSG00000178104.19"; transcript_id "ENST00000529945.2"; gene_type "protein_coding"; gene_status "KNOWN"; gene_name "PDE4DIP"; transcript_type "protein_coding"; transcript_status "KNOWN"; transcript_name "PDE4DIP-227"; exon_number "4"; exon_id "ENSE00003735953.1"; talon_gene "3000"; talon_transcript "10630"; talon_exon "52602"; ccdsid "CCDS72888.1"; exon_status "KNOWN"; level "2"; protein_id "ENSP00000480806.1"; source "HAVANA"; tag "appris_alternative_2";
chr1	HAVANA	exon	148962428	148962640	.	+	.	gene_id "ENSG00000178104.19"; transcript_id "ENST00000529945.2"; gene_type "protein_coding"; gene_status "KNOWN"; gene_name "PDE4DIP"; transcript_type "protein_coding"; transcript_status "KNOWN"; transcript_name "PDE4DIP-227"; exon_number "5"; exon_id "ENSE00002724234.1"; talon_gene "3000"; talon_transcript "10630"; talon_exon "52604"; ccdsid "CCDS72888.1"; exon_status "KNOWN"; level "2"; protein_id "ENSP00000480806.1"; source "HAVANA"; tag "appris_alternative_2";
chr1	HAVANA	exon	148965484	148965642	.	+	.	gene_id "ENSG00000178104.19"; transcript_id "ENST00000529945.2"; gene_type "protein_coding"; gene_status "KNOWN"; gene_name "PDE4DIP"; transcript_type "protein_coding"; transcript_status "KNOWN"; transcript_name "PDE4DIP-227"; exon_number "6"; exon_id "ENSE00002728059.1"; talon_gene "3000"; talon_transcript "10630"; talon_exon "52606"; ccdsid "CCDS72888.1"; exon_status "KNOWN"; level "2"; protein_id "ENSP00000480806.1"; source "HAVANA"; tag "appris_alternative_2";
chr1	HAVANA	exon	148966543	148966656	.	+	.	gene_id "ENSG00000178104.19"; transcript_id "ENST00000529945.2"; gene_type "protein_coding"; gene_status "KNOWN"; gene_name "PDE4DIP"; transcript_type "protein_coding"; transcript_status "KNOWN"; transcript_name "PDE4DIP-227"; exon_number "7"; exon_id "ENSE00003750451.1"; talon_gene "3000"; talon_transcript "10630"; talon_exon "52608"; ccdsid "CCDS72888.1"; exon_status "KNOWN"; level "2"; protein_id "ENSP00000480806.1"; source "HAVANA"; tag "appris_alternative_2";
chr1	HAVANA	exon	148966839	148966976	.	+	.	gene_id "ENSG00000178104.19"; transcript_id "ENST00000529945.2"; gene_type "protein_coding"; gene_status "KNOWN"; gene_name "PDE4DIP"; transcript_type "protein_coding"; transcript_status "KNOWN"; transcript_name "PDE4DIP-227"; exon_number "8"; exon_id "ENSE00003730215.1"; talon_gene "3000"; talon_transcript "10630"; talon_exon "52610"; ccdsid "CCDS72888.1"; exon_status "KNOWN"; level "2"; protein_id "ENSP00000480806.1"; source "HAVANA"; tag "appris_alternative_2";
chr1	HAVANA	exon	148967726	148967905	.	+	.	gene_id "ENSG00000178104.19"; transcript_id "ENST00000529945.2"; gene_type "protein_coding"; gene_status "KNOWN"; gene_name "PDE4DIP"; transcript_type "protein_coding"; transcript_status "KNOWN"; transcript_name "PDE4DIP-227"; exon_number "9"; exon_id "ENSE00003719641.1"; talon_gene "3000"; talon_transcript "10630"; talon_exon "52612"; ccdsid "CCDS72888.1"; exon_status "KNOWN"; level "2"; protein_id "ENSP00000480806.1"; source "HAVANA"; tag "appris_alternative_2";
chr1	HAVANA	exon	148968836	148969030	.	+	.	gene_id "ENSG00000178104.19"; transcript_id "ENST00000529945.2"; gene_type "protein_coding"; gene_status "KNOWN"; gene_name "PDE4DIP"; transcript_type "protein_coding"; transcript_status "KNOWN"; transcript_name "PDE4DIP-227"; exon_number "10"; exon_id "ENSE00003734932.1"; talon_gene "3000"; talon_transcript "10630"; talon_exon "52614"; ccdsid "CCDS72888.1"; exon_status "KNOWN"; level "2"; protein_id "ENSP00000480806.1"; source "HAVANA"; tag "appris_alternative_2";
chr1	HAVANA	exon	148972180	148972344	.	+	.	gene_id "ENSG00000178104.19"; transcript_id "ENST00000529945.2"; gene_type "protein_coding"; gene_status "KNOWN"; gene_name "PDE4DIP"; transcript_type "protein_coding"; transcript_status "KNOWN"; transcript_name "PDE4DIP-227"; exon_number "11"; exon_id "ENSE00003739381.1"; talon_gene "3000"; talon_transcript "10630"; talon_exon "52616"; ccdsid "CCDS72888.1"; exon_status "KNOWN"; level "2"; protein_id "ENSP00000480806.1"; source "HAVANA"; tag "appris_alternative_2";
chr1	HAVANA	exon	148972511	148972592	.	+	.	gene_id "ENSG00000178104.19"; transcript_id "ENST00000529945.2"; gene_type "protein_coding"; gene_status "KNOWN"; gene_name "PDE4DIP"; transcript_type "protein_coding"; transcript_status "KNOWN"; transcript_name "PDE4DIP-227"; exon_number "12"; exon_id "ENSE00003719575.1"; talon_gene "3000"; talon_transcript "10630"; talon_exon "52618"; ccdsid "CCDS72888.1"; exon_status "KNOWN"; level "2"; protein_id "ENSP00000480806.1"; source "HAVANA"; tag "appris_alternative_2";
chr1	HAVANA	exon	148974514	148974605	.	+	.	gene_id "ENSG00000178104.19"; transcript_id "ENST00000529945.2"; gene_type "protein_coding"; gene_status "KNOWN"; gene_name "PDE4DIP"; transcript_type "protein_coding"; transcript_status "KNOWN"; transcript_name "PDE4DIP-227"; exon_number "13"; exon_id "ENSE00003746626.1"; talon_gene "3000"; talon_transcript "10630"; talon_exon "52620"; ccdsid "CCDS72888.1"; exon_status "KNOWN"; level "2"; protein_id "ENSP00000480806.1"; source "HAVANA"; tag "appris_alternative_2";
chr1	HAVANA	exon	148977937	148978053	.	+	.	gene_id "ENSG00000178104.19"; transcript_id "ENST00000529945.2"; gene_type "protein_coding"; gene_status "KNOWN"; gene_name "PDE4DIP"; transcript_type "protein_coding"; transcript_status "KNOWN"; transcript_name "PDE4DIP-227"; exon_number "14"; exon_id "ENSE00003715931.1"; talon_gene "3000"; talon_transcript "10630"; talon_exon "52622"; ccdsid "CCDS72888.1"; exon_status "KNOWN"; level "2"; protein_id "ENSP00000480806.1"; source "HAVANA"; tag "appris_alternative_2";
chr1	HAVANA	exon	148978278	148978415	.	+	.	gene_id "ENSG00000178104.19"; transcript_id "ENST00000529945.2"; gene_type "protein_coding"; gene_status "KNOWN"; gene_name "PDE4DIP"; transcript_type "protein_coding"; transcript_status "KNOWN"; transcript_name "PDE4DIP-227"; exon_number "15"; exon_id "ENSE00003727014.1"; talon_gene "3000"; talon_transcript "10630"; talon_exon "52624"; ccdsid "CCDS72888.1"; exon_status "KNOWN"; level "2"; protein_id "ENSP00000480806.1"; source "HAVANA"; tag "appris_alternative_2";
chr1	HAVANA	exon	148979737	148979849	.	+	.	gene_id "ENSG00000178104.19"; transcript_id "ENST00000529945.2"; gene_type "protein_coding"; gene_status "KNOWN"; gene_name "PDE4DIP"; transcript_type "protein_coding"; transcript_status "KNOWN"; transcript_name "PDE4DIP-227"; exon_number "16"; exon_id "ENSE00003716036.1"; talon_gene "3000"; talon_transcript "10630"; talon_exon "52626"; ccdsid "CCDS72888.1"; exon_status "KNOWN"; level "2"; protein_id "ENSP00000480806.1"; source "HAVANA"; tag "appris_alternative_2";
chr1	HAVANA	exon	148981270	148986477	.	+	.	gene_id "ENSG00000178104.19"; transcript_id "ENST00000529945.2"; gene_type "protein_coding"; gene_status "KNOWN"; gene_name "PDE4DIP"; transcript_type "protein_coding"; transcript_status "KNOWN"; transcript_name "PDE4DIP-227"; exon_number "17"; exon_id "ENSE00001595954.2"; talon_gene "3000"; talon_transcript "10630"; talon_exon "52759"; exon_status "KNOWN"; level "2"; protein_id "ENSP00000433392.1"; source "HAVANA"; tag "basic";
chr1	HAVANA	gene	149607307	149647624	.	+	.	gene_id "ENSG00000277147.5"; gene_name "LINC00869"; gene_status "KNOWN"; gene_type "transcribed_unprocessed_pseudogene"; talon_gene "3016"; havana_gene "OTTHUMG00000182426.5"; level "2"; tag "overlapping_locus";
chr1	HAVANA	transcript	149607307	149647610	.	+	.	gene_id "ENSG00000277147.5"; transcript_id "ENST00000620190.1"; gene_name "LINC00869"; gene_status "KNOWN"; gene_type "transcribed_unprocessed_pseudogene"; transcript_type "processed_transcript"; transcript_status "KNOWN"; transcript_name "LINC00869-207"; talon_gene "3016"; talon_transcript "10682"; havana_transcript "OTTHUMT00000038339.4"; level "2"; source "HAVANA"; transcript_support_level "1";
chr1	HAVANA	exon	149607307	149607554	.	+	.	gene_id "ENSG00000277147.5"; transcript_id "ENST00000620190.1"; gene_type "transcribed_unprocessed_pseudogene"; gene_status "KNOWN"; gene_name "LINC00869"; transcript_type "processed_transcript"; transcript_status "KNOWN"; transcript_name "LINC00869-207"; exon_number "1"; exon_id "ENSE00003747802.1"; talon_gene "3016"; talon_transcript "10682"; talon_exon "53189"; exon_status "KNOWN"; level "2"; source "HAVANA";
chr1	HAVANA	exon	149646599	149647610	.	+	.	gene_id "ENSG00000277147.5"; transcript_id "ENST00000620190.1"; gene_type "transcribed_unprocessed_pseudogene"; gene_status "KNOWN"; gene_name "LINC00869"; transcript_type "processed_transcript"; transcript_status "KNOWN"; transcript_name "LINC00869-207"; exon_number "2"; exon_id "ENSE00003731888.1"; talon_gene "3016"; talon_transcript "10682"; talon_exon "53190"; exon_status "KNOWN"; level "2"; source "HAVANA";
chr1	HAVANA	transcript	149607409	149647624	.	+	.	gene_id "ENSG00000277147.5"; transcript_id "ENST00000621156.1"; gene_name "LINC00869"; gene_status "KNOWN"; gene_type "transcribed_unprocessed_pseudogene"; transcript_type "processed_transcript"; transcript_status "KNOWN"; transcript_name "LINC00869-208"; talon_gene "3016"; talon_transcript "10684"; havana_transcript "OTTHUMT00000038340.3"; level "2"; source "HAVANA"; transcript_support_level "1";
chr1	HAVANA	exon	149607409	149607554	.	+	.	gene_id "ENSG00000277147.5"; transcript_id "ENST00000621156.1"; gene_type "transcribed_unprocessed_pseudogene"; gene_status "KNOWN"; gene_name "LINC00869"; transcript_type "processed_transcript"; transcript_status "KNOWN"; transcript_name "LINC00869-208"; exon_number "1"; exon_id "ENSE00003722692.1"; talon_gene "3016"; talon_transcript "10684"; talon_exon "53207"; exon_status "KNOWN"; level "2"; source "HAVANA";
chr1	HAVANA	exon	149646599	149646945	.	+	.	gene_id "ENSG00000277147.5"; transcript_id "ENST00000621156.1"; gene_type "transcribed_unprocessed_pseudogene"; gene_status "KNOWN"; gene_name "LINC00869"; transcript_type "processed_transcript"; transcript_status "KNOWN"; transcript_name "LINC00869-208"; exon_number "2"; exon_id "ENSE00003725635.1"; talon_gene "3016"; talon_transcript "10684"; talon_exon "53208"; exon_status "KNOWN"; level "2"; source "HAVANA";
chr1	HAVANA	exon	149647381	149647624	.	+	.	gene_id "ENSG00000277147.5"; transcript_id "ENST00000621156.1"; gene_type "transcribed_unprocessed_pseudogene"; gene_status "KNOWN"; gene_name "LINC00869"; transcript_type "processed_transcript"; transcript_status "KNOWN"; transcript_name "LINC00869-208"; exon_number "3"; exon_id "ENSE00003742326.1"; talon_gene "3016"; talon_transcript "10684"; talon_exon "53210"; exon_status "KNOWN"; level "2"; source "HAVANA";
chr1	HAVANA	gene	149810406	149812359	.	-	.	gene_id "ENSG00000203814.6"; gene_name "HIST2H2BF"; gene_status "KNOWN"; gene_type "protein_coding"; talon_gene "3025"; havana_gene "OTTHUMG00000183159.2"; level "2"; tag "overlapping_locus";
chr1	HAVANA	transcript	149810406	149812359	.	-	.	gene_id "ENSG00000203814.6"; transcript_id "ENST00000369167.2"; gene_name "HIST2H2BF"; gene_status "KNOWN"; gene_type "protein_coding"; transcript_type "protein_coding"; transcript_status "KNOWN"; transcript_name "HIST2H2BF-201"; talon_gene "3025"; talon_transcript "10711"; ccdsid "CCDS30846.1"; havana_transcript "OTTHUMT00000033453.3"; level "2"; protein_id "ENSP00000358164.1"; source "HAVANA"; tag "CCDS"; transcript_support_level "NA";
chr1	HAVANA	exon	149810406	149812359	.	-	.	gene_id "ENSG00000203814.6"; transcript_id "ENST00000369167.2"; gene_type "protein_coding"; gene_status "KNOWN"; gene_name "HIST2H2BF"; transcript_type "protein_coding"; transcript_status "KNOWN"; transcript_name "HIST2H2BF-201"; exon_number "1"; exon_id "ENSE00001448939.2"; talon_gene "3025"; talon_transcript "10711"; talon_exon "53321"; ccdsid "CCDS30846.1"; exon_status "KNOWN"; level "2"; protein_id "ENSP00000358164.1"; source "HAVANA"; tag "CCDS";
chr1	HAVANA	gene	149813271	149813681	.	-	.	gene_id "ENSG00000183598.3"; gene_name "HIST2H3D"; gene_status "KNOWN"; gene_type "protein_coding"; talon_gene "3027"; havana_gene "OTTHUMG00000012092.2"; level "2";
chr1	HAVANA	transcript	149813271	149813681	.	-	.	gene_id "ENSG00000183598.3"; transcript_id "ENST00000331491.1"; gene_name "HIST2H3D"; gene_status "KNOWN"; gene_type "protein_coding"; transcript_type "protein_coding"; transcript_status "KNOWN"; transcript_name "HIST2H3D-201"; talon_gene "3027"; talon_transcript "10713"; ccdsid "CCDS41388.1"; havana_transcript "OTTHUMT00000033452.2"; level "2"; protein_id "ENSP00000333277.1"; source "HAVANA"; tag "CCDS"; transcript_support_level "NA";
chr1	HAVANA	exon	149813271	149813681	.	-	.	gene_id "ENSG00000183598.3"; transcript_id "ENST00000331491.1"; gene_type "protein_coding"; gene_status "KNOWN"; gene_name "HIST2H3D"; transcript_type "protein_coding"; transcript_status "KNOWN"; transcript_name "HIST2H3D-201"; exon_number "1"; exon_id "ENSE00001618286.1"; talon_gene "3027"; talon_transcript "10713"; talon_exon "53325"; ccdsid "CCDS41388.1"; exon_status "KNOWN"; level "2"; protein_id "ENSP00000333277.1"; source "HAVANA"; tag "CCDS";
chr1	HAVANA	gene	149832659	149834631	.	+	.	gene_id "ENSG00000270882.2"; gene_name "HIST2H4A"; gene_status "KNOWN"; gene_type "protein_coding"; talon_gene "3028"; havana_gene "OTTHUMG00000012189.8"; level "2";
chr1	HAVANA	transcript	149832659	149833241	.	+	.	gene_id "ENSG00000270882.2"; transcript_id "ENST00000578186.2"; gene_name "HIST2H4A"; gene_status "KNOWN"; gene_type "protein_coding"; transcript_type "protein_coding"; transcript_status "KNOWN"; transcript_name "HIST2H4A-201"; talon_gene "3028"; talon_transcript "10714"; ccdsid "CCDS30847.1"; havana_transcript "OTTHUMT00000477881.1"; level "2"; protein_id "ENSP00000462667.1"; source "HAVANA"; tag "CCDS"; transcript_support_level "NA";
chr1	HAVANA	exon	149832659	149833241	.	+	.	gene_id "ENSG00000270882.2"; transcript_id "ENST00000578186.2"; gene_type "protein_coding"; gene_status "KNOWN"; gene_name "HIST2H4A"; transcript_type "protein_coding"; transcript_status "KNOWN"; transcript_name "HIST2H4A-201"; exon_number "1"; exon_id "ENSE00003541054.2"; talon_gene "3028"; talon_transcript "10714"; talon_exon "53326"; ccdsid "CCDS30847.1"; exon_status "KNOWN"; level "2"; protein_id "ENSP00000462667.1"; source "HAVANA"; tag "CCDS";
chr1	HAVANA	transcript	149832668	149834484	.	+	.	gene_id "ENSG00000270882.2"; transcript_id "ENST00000618193.1"; gene_name "HIST2H4A"; gene_status "KNOWN"; gene_type "protein_coding"; transcript_type "nonsense_mediated_decay"; transcript_status "KNOWN"; transcript_name "HIST2H4A-204"; talon_gene "3028"; talon_transcript "10715"; ccdsid "CCDS30847.1"; havana_transcript "OTTHUMT00000477882.1"; level "2"; protein_id "ENSP00000478786.1"; source "HAVANA"; tag "CCDS"; transcript_support_level "1";
chr1	HAVANA	exon	149832668	149833864	.	+	.	gene_id "ENSG00000270882.2"; transcript_id "ENST00000618193.1"; gene_type "protein_coding"; gene_status "KNOWN"; gene_name "HIST2H4A"; transcript_type "nonsense_mediated_decay"; transcript_status "KNOWN"; transcript_name "HIST2H4A-204"; exon_number "1"; exon_id "ENSE00003746739.1"; talon_gene "3028"; talon_transcript "10715"; talon_exon "53327"; ccdsid "CCDS30847.1"; exon_status "KNOWN"; level "2"; protein_id "ENSP00000478786.1"; source "HAVANA"; tag "CCDS";
chr1	HAVANA	exon	149834135	149834484	.	+	.	gene_id "ENSG00000270882.2"; transcript_id "ENST00000618193.1"; gene_type "protein_coding"; gene_status "KNOWN"; gene_name "HIST2H4A"; transcript_type "nonsense_mediated_decay"; transcript_status "KNOWN"; transcript_name "HIST2H4A-204"; exon_number "2"; exon_id "ENSE00003713814.1"; talon_gene "3028"; talon_transcript "10715"; talon_exon "53329"; ccdsid "CCDS30847.1"; exon_status "KNOWN"; level "2"; protein_id "ENSP00000478786.1"; source "HAVANA"; tag "CCDS";
chr1	HAVANA	transcript	149832670	149834631	.	+	.	gene_id "ENSG00000270882.2"; transcript_id "ENST00000614272.1"; gene_name "HIST2H4A"; gene_status "KNOWN"; gene_type "protein_coding"; transcript_type "nonsense_mediated_decay"; transcript_status "KNOWN"; transcript_name "HIST2H4A-203"; talon_gene "3028"; talon_transcript "10716"; ccdsid "CCDS30847.1"; havana_transcript "OTTHUMT00000477883.1"; level "2"; protein_id "ENSP00000478519.1"; source "HAVANA"; tag "CCDS"; transcript_support_level "1";
chr1	HAVANA	exon	149832670	149833114	.	+	.	gene_id "ENSG00000270882.2"; transcript_id "ENST00000614272.1"; gene_type "protein_coding"; gene_status "KNOWN"; gene_name "HIST2H4A"; transcript_type "nonsense_mediated_decay"; transcript_status "KNOWN"; transcript_name "HIST2H4A-203"; exon_number "1"; exon_id "ENSE00003735691.1"; talon_gene "3028"; talon_transcript "10716"; talon_exon "53330"; ccdsid "CCDS30847.1"; exon_status "KNOWN"; level "2"; protein_id "ENSP00000478519.1"; source "HAVANA"; tag "CCDS";
chr1	HAVANA	exon	149834135	149834631	.	+	.	gene_id "ENSG00000270882.2"; transcript_id "ENST00000614272.1"; gene_type "protein_coding"; gene_status "KNOWN"; gene_name "HIST2H4A"; transcript_type "nonsense_mediated_decay"; transcript_status "KNOWN"; transcript_name "HIST2H4A-203"; exon_number "2"; exon_id "ENSE00003718022.1"; talon_gene "3028"; talon_transcript "10716"; talon_exon "53332"; ccdsid "CCDS30847.1"; exon_status "KNOWN"; level "2"; protein_id "ENSP00000478519.1"; source "HAVANA"; tag "CCDS";
chr1	HAVANA	gene	149839538	149841193	.	-	.	gene_id "ENSG00000203811.1"; gene_name "HIST2H3C"; gene_status "KNOWN"; gene_type "protein_coding"; talon_gene "3029"; havana_gene "OTTHUMG00000012190.1"; level "2";
chr1	HAVANA	transcript	149839538	149841193	.	-	.	gene_id "ENSG00000203811.1"; transcript_id "ENST00000369158.1"; gene_name "HIST2H3C"; gene_status "KNOWN"; gene_type "protein_coding"; transcript_type "protein_coding"; transcript_status "KNOWN"; transcript_name "HIST2H3C-201"; talon_gene "3029"; talon_transcript "10718"; ccdsid "CCDS30848.1"; havana_transcript "OTTHUMT00000033697.1"; level "2"; protein_id "ENSP00000358154.1"; source "HAVANA"; tag "CCDS"; transcript_support_level "NA";
chr1	HAVANA	exon	149839538	149841193	.	-	.	gene_id "ENSG00000203811.1"; transcript_id "ENST00000369158.1"; gene_type "protein_coding"; gene_status "KNOWN"; gene_name "HIST2H3C"; transcript_type "protein_coding"; transcript_status "KNOWN"; transcript_name "HIST2H3C-201"; exon_number "1"; exon_id "ENSE00001641953.1"; talon_gene "3029"; talon_transcript "10718"; talon_exon "53336"; ccdsid "CCDS30848.1"; exon_status "KNOWN"; level "2"; protein_id "ENSP00000358154.1"; source "HAVANA"; tag "CCDS";
chr1	HAVANA	gene	149842188	149842736	.	-	.	gene_id "ENSG00000203812.2"; gene_name "HIST2H2AA3"; gene_status "KNOWN"; gene_type "protein_coding"; talon_gene "3030"; havana_gene "OTTHUMG00000188678.1"; level "2";
chr1	HAVANA	transcript	149842188	149842736	.	-	.	gene_id "ENSG00000203812.2"; transcript_id "ENST00000369159.2"; gene_name "HIST2H2AA3"; gene_status "KNOWN"; gene_type "protein_coding"; transcript_type "protein_coding"; transcript_status "KNOWN"; transcript_name "HIST2H2AA3-201"; talon_gene "3030"; talon_transcript "10719"; ccdsid "CCDS934.1"; havana_transcript "OTTHUMT00000477885.1"; level "2"; protein_id "ENSP00000358155.2"; source "HAVANA"; tag "CCDS"; transcript_support_level "NA";
chr1	HAVANA	exon	149842188	149842736	.	-	.	gene_id "ENSG00000203812.2"; transcript_id "ENST00000369159.2"; gene_type "protein_coding"; gene_status "KNOWN"; gene_name "HIST2H2AA3"; transcript_type "protein_coding"; transcript_status "KNOWN"; transcript_name "HIST2H2AA3-201"; exon_number "1"; exon_id "ENSE00001448930.2"; talon_gene "3030"; talon_transcript "10719"; talon_exon "53337"; ccdsid "CCDS934.1"; exon_status "KNOWN"; level "2"; protein_id "ENSP00000358155.2"; source "HAVANA"; tag "CCDS";
chr1	HAVANA	gene	149842875	149846486	.	+	.	gene_id "ENSG00000220323.4"; gene_name "HIST2H2BD"; gene_status "KNOWN"; gene_type "transcribed_unprocessed_pseudogene"; talon_gene "3031"; havana_gene "OTTHUMG00000035827.4"; level "2";
chr1	HAVANA	transcript	149842875	149846486	.	+	.	gene_id "ENSG00000220323.4"; transcript_id "ENST00000608318.2"; gene_name "HIST2H2BD"; gene_status "KNOWN"; gene_type "transcribed_unprocessed_pseudogene"; transcript_type "processed_transcript"; transcript_status "KNOWN"; transcript_name "HIST2H2BD-202"; talon_gene "3031"; talon_transcript "10720"; havana_transcript "OTTHUMT00000498320.1"; level "2"; source "HAVANA"; tag "basic"; transcript_support_level "NA";
chr1	HAVANA	exon	149842875	149846486	.	+	.	gene_id "ENSG00000220323.4"; transcript_id "ENST00000608318.2"; gene_type "transcribed_unprocessed_pseudogene"; gene_status "KNOWN"; gene_name "HIST2H2BD"; transcript_type "processed_transcript"; transcript_status "KNOWN"; transcript_name "HIST2H2BD-202"; exon_number "1"; exon_id "ENSE00003703047.2"; talon_gene "3031"; talon_transcript "10720"; talon_exon "53338"; exon_status "KNOWN"; level "2"; source "HAVANA"; tag "basic";
chr1	HAVANA	gene	149844498	149850772	.	-	.	gene_id "ENSG00000261716.2"; gene_name "HIST2H2BC"; gene_status "KNOWN"; gene_type "transcribed_unprocessed_pseudogene"; talon_gene "3032"; havana_gene "OTTHUMG00000035826.4"; level "2";
chr1	HAVANA	transcript	149844498	149850937	.	-	.	gene_id "ENSG00000261716.2"; transcript_id "ENST00000564237.2"; gene_name "HIST2H2BC"; gene_status "KNOWN"; gene_type "transcribed_unprocessed_pseudogene"; transcript_type "processed_transcript"; transcript_status "KNOWN"; transcript_name "HIST2H2BC-202"; talon_gene "3032"; talon_transcript "10722"; havana_transcript "OTTHUMT00000498321.1"; level "2"; source "HAVANA"; tag "basic"; transcript_support_level "NA";
chr1	HAVANA	exon	149844498	149850937	.	-	.	gene_id "ENSG00000261716.2"; transcript_id "ENST00000564237.2"; gene_type "transcribed_unprocessed_pseudogene"; gene_status "KNOWN"; gene_name "HIST2H2BC"; transcript_type "processed_transcript"; transcript_status "KNOWN"; transcript_name "HIST2H2BC-202"; exon_number "1"; exon_id "ENSE00002595670.2"; talon_gene "3032"; talon_transcript "10722"; talon_exon "53340"; exon_status "KNOWN"; level "2"; source "HAVANA"; tag "basic";
chr1	HAVANA	transcript	149850193	149850772	.	-	.	gene_id "ENSG00000261716.2"; transcript_id "ENST00000498492.2"; gene_name "HIST2H2BC"; gene_status "KNOWN"; gene_type "transcribed_unprocessed_pseudogene"; transcript_type "transcribed_unprocessed_pseudogene"; transcript_status "KNOWN"; transcript_name "HIST2H2BC-201"; talon_gene "3032"; talon_transcript "10723"; havana_transcript "OTTHUMT00000087129.3"; level "2"; ont "PGO:0000019"; source "HAVANA"; tag "basic"; transcript_support_level "NA";
chr1	HAVANA	exon	149850193	149850772	.	-	.	gene_id "ENSG00000261716.2"; transcript_id "ENST00000498492.2"; gene_type "transcribed_unprocessed_pseudogene"; gene_status "KNOWN"; gene_name "HIST2H2BC"; transcript_type "transcribed_unprocessed_pseudogene"; transcript_status "KNOWN"; transcript_name "HIST2H2BC-201"; exon_number "1"; exon_id "ENSE00001888722.2"; talon_gene "3032"; talon_transcript "10723"; talon_exon "53341"; exon_status "KNOWN"; level "2"; ont "PGO:0000019"; source "HAVANA"; tag "basic";
chr1	HAVANA	gene	149851061	149851624	.	+	.	gene_id "ENSG00000272196.2"; gene_name "HIST2H2AA4"; gene_status "KNOWN"; gene_type "protein_coding"; talon_gene "3033"; havana_gene "OTTHUMG00000012097.1"; level "2";
chr1	HAVANA	transcript	149851061	149851624	.	+	.	gene_id "ENSG00000272196.2"; transcript_id "ENST00000607355.2"; gene_name "HIST2H2AA4"; gene_status "KNOWN"; gene_type "protein_coding"; transcript_type "protein_coding"; transcript_status "KNOWN"; transcript_name "HIST2H2AA4-201"; talon_gene "3033"; talon_transcript "10724"; ccdsid "CCDS30849.1"; havana_transcript "OTTHUMT00000033457.1"; level "2"; protein_id "ENSP00000475814.1"; source "HAVANA"; tag "CCDS"; transcript_support_level "NA";
chr1	HAVANA	exon	149851061	149851624	.	+	.	gene_id "ENSG00000272196.2"; transcript_id "ENST00000607355.2"; gene_type "protein_coding"; gene_status "KNOWN"; gene_name "HIST2H2AA4"; transcript_type "protein_coding"; transcript_status "KNOWN"; transcript_name "HIST2H2AA4-201"; exon_number "1"; exon_id "ENSE00003700700.2"; talon_gene "3033"; talon_transcript "10724"; talon_exon "53342"; ccdsid "CCDS30849.1"; exon_status "KNOWN"; level "2"; protein_id "ENSP00000475814.1"; source "HAVANA"; tag "CCDS";
chr1	HAVANA	gene	149859185	149861210	.	-	.	gene_id "ENSG00000270276.2"; gene_name "HIST2H4B"; gene_status "KNOWN"; gene_type "protein_coding"; talon_gene "3035"; havana_gene "OTTHUMG00000188201.2"; level "2";
chr1	HAVANA	transcript	149859185	149861148	.	-	.	gene_id "ENSG00000270276.2"; transcript_id "ENST00000612061.1"; gene_name "HIST2H4B"; gene_status "KNOWN"; gene_type "protein_coding"; transcript_type "nonsense_mediated_decay"; transcript_status "KNOWN"; transcript_name "HIST2H4B-202"; talon_gene "3035"; talon_transcript "10727"; ccdsid "CCDS30851.1"; havana_transcript "OTTHUMT00000477867.1"; level "2"; protein_id "ENSP00000482412.1"; source "HAVANA"; tag "CCDS"; transcript_support_level "1";
chr1	HAVANA	exon	149859952	149861148	.	-	.	gene_id "ENSG00000270276.2"; transcript_id "ENST00000612061.1"; gene_type "protein_coding"; gene_status "KNOWN"; gene_name "HIST2H4B"; transcript_type "nonsense_mediated_decay"; transcript_status "KNOWN"; transcript_name "HIST2H4B-202"; exon_number "1"; exon_id "ENSE00003729981.1"; talon_gene "3035"; talon_transcript "10727"; talon_exon "53347"; ccdsid "CCDS30851.1"; exon_status "KNOWN"; level "2"; protein_id "ENSP00000482412.1"; source "HAVANA"; tag "CCDS";
chr1	HAVANA	exon	149859185	149859681	.	-	.	gene_id "ENSG00000270276.2"; transcript_id "ENST00000612061.1"; gene_type "protein_coding"; gene_status "KNOWN"; gene_name "HIST2H4B"; transcript_type "nonsense_mediated_decay"; transcript_status "KNOWN"; transcript_name "HIST2H4B-202"; exon_number "2"; exon_id "ENSE00003717001.1"; talon_gene "3035"; talon_transcript "10727"; talon_exon "53349"; ccdsid "CCDS30851.1"; exon_status "KNOWN"; level "2"; protein_id "ENSP00000482412.1"; source "HAVANA"; tag "CCDS";
chr1	HAVANA	transcript	149860079	149861210	.	-	.	gene_id "ENSG00000270276.2"; transcript_id "ENST00000579512.2"; gene_name "HIST2H4B"; gene_status "KNOWN"; gene_type "protein_coding"; transcript_type "protein_coding"; transcript_status "KNOWN"; transcript_name "HIST2H4B-201"; talon_gene "3035"; talon_transcript "10728"; ccdsid "CCDS30851.1"; havana_transcript "OTTHUMT00000477868.2"; level "2"; protein_id "ENSP00000462355.1"; source "HAVANA"; tag "CCDS"; transcript_support_level "NA";
chr1	HAVANA	exon	149860079	149861210	.	-	.	gene_id "ENSG00000270276.2"; transcript_id "ENST00000579512.2"; gene_type "protein_coding"; gene_status "KNOWN"; gene_name "HIST2H4B"; transcript_type "protein_coding"; transcript_status "KNOWN"; transcript_name "HIST2H4B-201"; exon_number "1"; exon_id "ENSE00003726407.1"; talon_gene "3035"; talon_transcript "10728"; talon_exon "53350"; ccdsid "CCDS30851.1"; exon_status "KNOWN"; level "2"; protein_id "ENSP00000462355.1"; source "HAVANA"; tag "CCDS";
chr1	HAVANA	gene	149861271	149862504	.	+	.	gene_id "ENSG00000264207.1"; gene_name "AC239868.1"; gene_status "KNOWN"; gene_type "antisense"; talon_gene "3036"; havana_gene "OTTHUMG00000178927.1"; level "2";
chr1	HAVANA	transcript	149861271	149862504	.	+	.	gene_id "ENSG00000264207.1"; transcript_id "ENST00000577853.1"; gene_name "AC239868.1"; gene_status "KNOWN"; gene_type "antisense"; transcript_type "antisense"; transcript_status "KNOWN"; transcript_name "AC239868.1-201"; talon_gene "3036"; talon_transcript "10729"; havana_transcript "OTTHUMT00000444006.1"; level "2"; source "HAVANA"; tag "basic"; transcript_support_level "NA";
chr1	HAVANA	exon	149861271	149862504	.	+	.	gene_id "ENSG00000264207.1"; transcript_id "ENST00000577853.1"; gene_type "antisense"; gene_status "KNOWN"; gene_name "AC239868.1"; transcript_type "antisense"; transcript_status "KNOWN"; transcript_name "AC239868.1-201"; exon_number "1"; exon_id "ENSE00002705907.1"; talon_gene "3036"; talon_transcript "10729"; talon_exon "53351"; exon_status "KNOWN"; level "2"; source "HAVANA"; tag "basic";
chr1	HAVANA	gene	149884459	149886652	.	-	.	gene_id "ENSG00000184678.10"; gene_name "HIST2H2BE"; gene_status "KNOWN"; gene_type "protein_coding"; talon_gene "3037"; havana_gene "OTTHUMG00000012095.1"; level "2";
chr1	HAVANA	transcript	149884459	149886652	.	-	.	gene_id "ENSG00000184678.10"; transcript_id "ENST00000369155.3"; gene_name "HIST2H2BE"; gene_status "KNOWN"; gene_type "protein_coding"; transcript_type "protein_coding"; transcript_status "KNOWN"; transcript_name "HIST2H2BE-201"; talon_gene "3037"; talon_transcript "10730"; ccdsid "CCDS936.1"; havana_transcript "OTTHUMT00000033455.1"; level "2"; protein_id "ENSP00000358151.2"; source "HAVANA"; tag "CCDS"; transcript_support_level "NA";
chr1	HAVANA	exon	149884459	149886652	.	-	.	gene_id "ENSG00000184678.10"; transcript_id "ENST00000369155.3"; gene_type "protein_coding"; gene_status "KNOWN"; gene_name "HIST2H2BE"; transcript_type "protein_coding"; transcript_status "KNOWN"; transcript_name "HIST2H2BE-201"; exon_number "1"; exon_id "ENSE00001448926.3"; talon_gene "3037"; talon_transcript "10730"; talon_exon "53352"; ccdsid "CCDS936.1"; exon_status "KNOWN"; level "2"; protein_id "ENSP00000358151.2"; source "HAVANA"; tag "CCDS";
chr1	HAVANA	gene	149886975	149887364	.	+	.	gene_id "ENSG00000184260.5"; gene_name "HIST2H2AC"; gene_status "KNOWN"; gene_type "protein_coding"; talon_gene "3038"; havana_gene "OTTHUMG00000035825.2"; level "2";
chr1	HAVANA	transcript	149886975	149887364	.	+	.	gene_id "ENSG00000184260.5"; transcript_id "ENST00000331380.3"; gene_name "HIST2H2AC"; gene_status "KNOWN"; gene_type "protein_coding"; transcript_type "protein_coding"; transcript_status "KNOWN"; transcript_name "HIST2H2AC-201"; talon_gene "3038"; talon_transcript "10731"; ccdsid "CCDS937.1"; havana_transcript "OTTHUMT00000087128.2"; level "2"; protein_id "ENSP00000332194.2"; source "HAVANA"; tag "CCDS"; transcript_support_level "NA";
chr1	HAVANA	exon	149886975	149887364	.	+	.	gene_id "ENSG00000184260.5"; transcript_id "ENST00000331380.3"; gene_type "protein_coding"; gene_status "KNOWN"; gene_name "HIST2H2AC"; transcript_type "protein_coding"; transcript_status "KNOWN"; transcript_name "HIST2H2AC-201"; exon_number "1"; exon_id "ENSE00001316918.6"; talon_gene "3038"; talon_transcript "10731"; talon_exon "53353"; ccdsid "CCDS937.1"; exon_status "KNOWN"; level "2"; protein_id "ENSP00000332194.2"; source "HAVANA"; tag "CCDS";
chr1	HAVANA	gene	149899597	149900548	.	+	.	gene_id "ENSG00000178096.8"; gene_name "BOLA1"; gene_status "KNOWN"; gene_type "protein_coding"; talon_gene "3040"; havana_gene "OTTHUMG00000012087.3"; level "2";
chr1	HAVANA	transcript	149899597	149900792	.	+	.	gene_id "ENSG00000178096.8"; transcript_id "ENST00000369152.5"; gene_name "BOLA1"; gene_status "KNOWN"; gene_type "protein_coding"; transcript_type "protein_coding"; transcript_status "KNOWN"; transcript_name "BOLA1-202"; talon_gene "3040"; talon_transcript "10734"; ccdsid "CCDS939.1"; havana_transcript "OTTHUMT00000033442.1"; level "2"; protein_id "ENSP00000358148.5"; source "HAVANA"; tag "CCDS"; transcript_support_level "1";
chr1	HAVANA	exon	149899597	149899672	.	+	.	gene_id "ENSG00000178096.8"; transcript_id "ENST00000369152.5"; gene_type "protein_coding"; gene_status "KNOWN"; gene_name "BOLA1"; transcript_type "protein_coding"; transcript_status "KNOWN"; transcript_name "BOLA1-202"; exon_number "1"; exon_id "ENSE00001826545.1"; talon_gene "3040"; talon_transcript "10734"; talon_exon "53360"; ccdsid "CCDS939.1"; exon_status "KNOWN"; level "2"; protein_id "ENSP00000358148.5"; source "HAVANA"; tag "CCDS";
chr1	HAVANA	exon	149900010	149900792	.	+	.	gene_id "ENSG00000178096.8"; transcript_id "ENST00000369152.5"; gene_type "protein_coding"; gene_status "KNOWN"; gene_name "BOLA1"; transcript_type "protein_coding"; transcript_status "KNOWN"; transcript_name "BOLA1-202"; exon_number "2"; exon_id "ENSE00001448918.5"; talon_gene "3040"; talon_transcript "10734"; talon_exon "53362"; ccdsid "CCDS939.1"; exon_status "KNOWN"; level "2"; protein_id "ENSP00000358148.5"; source "HAVANA"; tag "CCDS";
chr1	HAVANA	transcript	149899606	149900798	.	+	.	gene_id "ENSG00000178096.8"; transcript_id "ENST00000476344.1"; gene_name "BOLA1"; gene_status "KNOWN"; gene_type "protein_coding"; transcript_type "processed_transcript"; transcript_status "KNOWN"; transcript_name "BOLA1-204"; talon_gene "3040"; talon_transcript "10735"; havana_transcript "OTTHUMT00000095780.1"; level "2"; source "HAVANA"; transcript_support_level "2";
chr1	HAVANA	exon	149899606	149899672	.	+	.	gene_id "ENSG00000178096.8"; transcript_id "ENST00000476344.1"; gene_type "protein_coding"; gene_status "KNOWN"; gene_name "BOLA1"; transcript_type "processed_transcript"; transcript_status "KNOWN"; transcript_name "BOLA1-204"; exon_number "1"; exon_id "ENSE00001878840.1"; talon_gene "3040"; talon_transcript "10735"; talon_exon "53363"; exon_status "KNOWN"; level "2"; source "HAVANA";
chr1	HAVANA	exon	149900123	149900798	.	+	.	gene_id "ENSG00000178096.8"; transcript_id "ENST00000476344.1"; gene_type "protein_coding"; gene_status "KNOWN"; gene_name "BOLA1"; transcript_type "processed_transcript"; transcript_status "KNOWN"; transcript_name "BOLA1-204"; exon_number "2"; exon_id "ENSE00001824459.1"; talon_gene "3040"; talon_transcript "10735"; talon_exon "53365"; exon_status "KNOWN"; level "2"; source "HAVANA";
chr1	HAVANA	transcript	149899626	149900548	.	+	.	gene_id "ENSG00000178096.8"; transcript_id "ENST00000369150.1"; gene_name "BOLA1"; gene_status "KNOWN"; gene_type "protein_coding"; transcript_type "protein_coding"; transcript_status "KNOWN"; transcript_name "BOLA1-201"; talon_gene "3040"; talon_transcript "10736"; ccdsid "CCDS939.1"; havana_transcript "OTTHUMT00000033444.1"; level "2"; protein_id "ENSP00000358146.1"; source "HAVANA"; tag "CCDS"; transcript_support_level "3";
chr1	HAVANA	exon	149899626	149899730	.	+	.	gene_id "ENSG00000178096.8"; transcript_id "ENST00000369150.1"; gene_type "protein_coding"; gene_status "KNOWN"; gene_name "BOLA1"; transcript_type "protein_coding"; transcript_status "KNOWN"; transcript_name "BOLA1-201"; exon_number "1"; exon_id "ENSE00001448915.1"; talon_gene "3040"; talon_transcript "10736"; talon_exon "53366"; ccdsid "CCDS939.1"; exon_status "KNOWN"; level "2"; protein_id "ENSP00000358146.1"; source "HAVANA"; tag "CCDS";
chr1	HAVANA	exon	149899843	149900548	.	+	.	gene_id "ENSG00000178096.8"; transcript_id "ENST00000369150.1"; gene_type "protein_coding"; gene_status "KNOWN"; gene_name "BOLA1"; transcript_type "protein_coding"; transcript_status "KNOWN"; transcript_name "BOLA1-201"; exon_number "2"; exon_id "ENSE00001448914.1"; talon_gene "3040"; talon_transcript "10736"; talon_exon "53368"; ccdsid "CCDS939.1"; exon_status "KNOWN"; level "2"; protein_id "ENSP00000358146.1"; source "HAVANA"; tag "CCDS";
chr1	HAVANA	gene	149903318	149917882	.	-	.	gene_id "ENSG00000159164.9"; gene_name "SV2A"; gene_status "KNOWN"; gene_type "protein_coding"; talon_gene "3041"; havana_gene "OTTHUMG00000012209.2"; level "2";
chr1	HAVANA	transcript	149903318	149917882	.	-	.	gene_id "ENSG00000159164.9"; transcript_id "ENST00000369146.7"; gene_name "SV2A"; gene_status "KNOWN"; gene_type "protein_coding"; transcript_type "protein_coding"; transcript_status "KNOWN"; transcript_name "SV2A-202"; talon_gene "3041"; talon_transcript "10737"; ccdsid "CCDS940.1"; havana_transcript "OTTHUMT00000033754.2"; level "2"; protein_id "ENSP00000358142.3"; source "HAVANA"; tag "CCDS"; transcript_support_level "1";
chr1	HAVANA	exon	149917739	149917882	.	-	.	gene_id "ENSG00000159164.9"; transcript_id "ENST00000369146.7"; gene_type "protein_coding"; gene_status "KNOWN"; gene_name "SV2A"; transcript_type "protein_coding"; transcript_status "KNOWN"; transcript_name "SV2A-202"; exon_number "1"; exon_id "ENSE00001343910.3"; talon_gene "3041"; talon_transcript "10737"; talon_exon "53369"; ccdsid "CCDS940.1"; exon_status "KNOWN"; level "2"; protein_id "ENSP00000358142.3"; source "HAVANA"; tag "CCDS";
chr1	HAVANA	exon	149913219	149914187	.	-	.	gene_id "ENSG00000159164.9"; transcript_id "ENST00000369146.7"; gene_type "protein_coding"; gene_status "KNOWN"; gene_name "SV2A"; transcript_type "protein_coding"; transcript_status "KNOWN"; transcript_name "SV2A-202"; exon_number "2"; exon_id "ENSE00001448908.1"; talon_gene "3041"; talon_transcript "10737"; talon_exon "53371"; ccdsid "CCDS940.1"; exon_status "KNOWN"; level "2"; protein_id "ENSP00000358142.3"; source "HAVANA"; tag "CCDS";
chr1	HAVANA	exon	149911800	149911980	.	-	.	gene_id "ENSG00000159164.9"; transcript_id "ENST00000369146.7"; gene_type "protein_coding"; gene_status "KNOWN"; gene_name "SV2A"; transcript_type "protein_coding"; transcript_status "KNOWN"; transcript_name "SV2A-202"; exon_number "3"; exon_id "ENSE00001043672.1"; talon_gene "3041"; talon_transcript "10737"; talon_exon "53373"; ccdsid "CCDS940.1"; exon_status "KNOWN"; level "2"; protein_id "ENSP00000358142.3"; source "HAVANA"; tag "CCDS";
chr1	HAVANA	exon	149910826	149910977	.	-	.	gene_id "ENSG00000159164.9"; transcript_id "ENST00000369146.7"; gene_type "protein_coding"; gene_status "KNOWN"; gene_name "SV2A"; transcript_type "protein_coding"; transcript_status "KNOWN"; transcript_name "SV2A-202"; exon_number "4"; exon_id "ENSE00001796232.1"; talon_gene "3041"; talon_transcript "10737"; talon_exon "53375"; ccdsid "CCDS940.1"; exon_status "KNOWN"; level "2"; protein_id "ENSP00000358142.3"; source "HAVANA"; tag "CCDS";
chr1	HAVANA	exon	149910570	149910703	.	-	.	gene_id "ENSG00000159164.9"; transcript_id "ENST00000369146.7"; gene_type "protein_coding"; gene_status "KNOWN"; gene_name "SV2A"; transcript_type "protein_coding"; transcript_status "KNOWN"; transcript_name "SV2A-202"; exon_number "5"; exon_id "ENSE00001043666.1"; talon_gene "3041"; talon_transcript "10737"; talon_exon "53377"; ccdsid "CCDS940.1"; exon_status "KNOWN"; level "2"; protein_id "ENSP00000358142.3"; source "HAVANA"; tag "CCDS";
chr1	HAVANA	exon	149909801	149909890	.	-	.	gene_id "ENSG00000159164.9"; transcript_id "ENST00000369146.7"; gene_type "protein_coding"; gene_status "KNOWN"; gene_name "SV2A"; transcript_type "protein_coding"; transcript_status "KNOWN"; transcript_name "SV2A-202"; exon_number "6"; exon_id "ENSE00001043685.1"; talon_gene "3041"; talon_transcript "10737"; talon_exon "53379"; ccdsid "CCDS940.1"; exon_status "KNOWN"; level "2"; protein_id "ENSP00000358142.3"; source "HAVANA"; tag "CCDS";
chr1	HAVANA	exon	149909461	149909571	.	-	.	gene_id "ENSG00000159164.9"; transcript_id "ENST00000369146.7"; gene_type "protein_coding"; gene_status "KNOWN"; gene_name "SV2A"; transcript_type "protein_coding"; transcript_status "KNOWN"; transcript_name "SV2A-202"; exon_number "7"; exon_id "ENSE00001043688.1"; talon_gene "3041"; talon_transcript "10737"; talon_exon "53381"; ccdsid "CCDS940.1"; exon_status "KNOWN"; level "2"; protein_id "ENSP00000358142.3"; source "HAVANA"; tag "CCDS";
chr1	HAVANA	exon	149909192	149909280	.	-	.	gene_id "ENSG00000159164.9"; transcript_id "ENST00000369146.7"; gene_type "protein_coding"; gene_status "KNOWN"; gene_name "SV2A"; transcript_type "protein_coding"; transcript_status "KNOWN"; transcript_name "SV2A-202"; exon_number "8"; exon_id "ENSE00001043676.1"; talon_gene "3041"; talon_transcript "10737"; talon_exon "53383"; ccdsid "CCDS940.1"; exon_status "KNOWN"; level "2"; protein_id "ENSP00000358142.3"; source "HAVANA"; tag "CCDS";
chr1	HAVANA	exon	149908042	149908206	.	-	.	gene_id "ENSG00000159164.9"; transcript_id "ENST00000369146.7"; gene_type "protein_coding"; gene_status "KNOWN"; gene_name "SV2A"; transcript_type "protein_coding"; transcript_status "KNOWN"; transcript_name "SV2A-202"; exon_number "9"; exon_id "ENSE00001043663.1"; talon_gene "3041"; talon_transcript "10737"; talon_exon "53385"; ccdsid "CCDS940.1"; exon_status "KNOWN"; level "2"; protein_id "ENSP00000358142.3"; source "HAVANA"; tag "CCDS";
chr1	HAVANA	exon	149907700	149907833	.	-	.	gene_id "ENSG00000159164.9"; transcript_id "ENST00000369146.7"; gene_type "protein_coding"; gene_status "KNOWN"; gene_name "SV2A"; transcript_type "protein_coding"; transcript_status "KNOWN"; transcript_name "SV2A-202"; exon_number "10"; exon_id "ENSE00001043674.1"; talon_gene "3041"; talon_transcript "10737"; talon_exon "53387"; ccdsid "CCDS940.1"; exon_status "KNOWN"; level "2"; protein_id "ENSP00000358142.3"; source "HAVANA"; tag "CCDS";
chr1	HAVANA	exon	149906650	149906856	.	-	.	gene_id "ENSG00000159164.9"; transcript_id "ENST00000369146.7"; gene_type "protein_coding"; gene_status "KNOWN"; gene_name "SV2A"; transcript_type "protein_coding"; transcript_status "KNOWN"; transcript_name "SV2A-202"; exon_number "11"; exon_id "ENSE00001043671.1"; talon_gene "3041"; talon_transcript "10737"; talon_exon "53389"; ccdsid "CCDS940.1"; exon_status "KNOWN"; level "2"; protein_id "ENSP00000358142.3"; source "HAVANA"; tag "CCDS";
chr1	HAVANA	exon	149905880	149906039	.	-	.	gene_id "ENSG00000159164.9"; transcript_id "ENST00000369146.7"; gene_type "protein_coding"; gene_status "KNOWN"; gene_name "SV2A"; transcript_type "protein_coding"; transcript_status "KNOWN"; transcript_name "SV2A-202"; exon_number "12"; exon_id "ENSE00001043678.1"; talon_gene "3041"; talon_transcript "10737"; talon_exon "53391"; ccdsid "CCDS940.1"; exon_status "KNOWN"; level "2"; protein_id "ENSP00000358142.3"; source "HAVANA"; tag "CCDS";
chr1	HAVANA	exon	149903318	149905197	.	-	.	gene_id "ENSG00000159164.9"; transcript_id "ENST00000369146.7"; gene_type "protein_coding"; gene_status "KNOWN"; gene_name "SV2A"; transcript_type "protein_coding"; transcript_status "KNOWN"; transcript_name "SV2A-202"; exon_number "13"; exon_id "ENSE00001448906.3"; talon_gene "3041"; talon_transcript "10737"; talon_exon "53393"; ccdsid "CCDS940.1"; exon_status "KNOWN"; level "2"; protein_id "ENSP00000358142.3"; source "HAVANA"; tag "CCDS";
chr1	HAVANA	gene	149923317	149927591	.	-	.	gene_id "ENSG00000143368.9"; gene_name "SF3B4"; gene_status "KNOWN"; gene_type "protein_coding"; talon_gene "3042"; havana_gene "OTTHUMG00000012208.3"; level "2";
chr1	HAVANA	transcript	149923317	149928344	.	-	.	gene_id "ENSG00000143368.9"; transcript_id "ENST00000271628.8"; gene_name "SF3B4"; gene_status "KNOWN"; gene_type "protein_coding"; transcript_type "protein_coding"; transcript_status "KNOWN"; transcript_name "SF3B4-201"; talon_gene "3042"; talon_transcript "10739"; ccdsid "CCDS72900.1"; havana_transcript "OTTHUMT00000033753.1"; level "2"; protein_id "ENSP00000271628.8"; source "HAVANA"; tag "CCDS"; transcript_support_level "1";
chr1	HAVANA	exon	149927726	149928344	.	-	.	gene_id "ENSG00000143368.9"; transcript_id "ENST00000271628.8"; gene_type "protein_coding"; gene_status "KNOWN"; gene_name "SF3B4"; transcript_type "protein_coding"; transcript_status "KNOWN"; transcript_name "SF3B4-201"; exon_number "1"; exon_id "ENSE00001360125.5"; talon_gene "3042"; talon_transcript "10739"; talon_exon "53396"; ccdsid "CCDS72900.1"; exon_status "KNOWN"; level "2"; protein_id "ENSP00000271628.8"; source "HAVANA"; tag "CCDS";
chr1	HAVANA	exon	149927166	149927294	.	-	.	gene_id "ENSG00000143368.9"; transcript_id "ENST00000271628.8"; gene_type "protein_coding"; gene_status "KNOWN"; gene_name "SF3B4"; transcript_type "protein_coding"; transcript_status "KNOWN"; transcript_name "SF3B4-201"; exon_number "2"; exon_id "ENSE00003580666.1"; talon_gene "3042"; talon_transcript "10739"; talon_exon "53398"; ccdsid "CCDS72900.1"; exon_status "KNOWN"; level "2"; protein_id "ENSP00000271628.8"; source "HAVANA"; tag "CCDS";
chr1	HAVANA	exon	149926376	149926918	.	-	.	gene_id "ENSG00000143368.9"; transcript_id "ENST00000271628.8"; gene_type "protein_coding"; gene_status "KNOWN"; gene_name "SF3B4"; transcript_type "protein_coding"; transcript_status "KNOWN"; transcript_name "SF3B4-201"; exon_number "3"; exon_id "ENSE00000959613.1"; talon_gene "3042"; talon_transcript "10739"; talon_exon "53400"; ccdsid "CCDS72900.1"; exon_status "KNOWN"; level "2"; protein_id "ENSP00000271628.8"; source "HAVANA"; tag "CCDS";
chr1	HAVANA	exon	149925836	149926042	.	-	.	gene_id "ENSG00000143368.9"; transcript_id "ENST00000271628.8"; gene_type "protein_coding"; gene_status "KNOWN"; gene_name "SF3B4"; transcript_type "protein_coding"; transcript_status "KNOWN"; transcript_name "SF3B4-201"; exon_number "4"; exon_id "ENSE00001043702.1"; talon_gene "3042"; talon_transcript "10739"; talon_exon "53402"; ccdsid "CCDS72900.1"; exon_status "KNOWN"; level "2"; protein_id "ENSP00000271628.8"; source "HAVANA"; tag "CCDS";
chr1	HAVANA	exon	149923841	149924014	.	-	.	gene_id "ENSG00000143368.9"; transcript_id "ENST00000271628.8"; gene_type "protein_coding"; gene_status "KNOWN"; gene_name "SF3B4"; transcript_type "protein_coding"; transcript_status "KNOWN"; transcript_name "SF3B4-201"; exon_number "5"; exon_id "ENSE00001043720.1"; talon_gene "3042"; talon_transcript "10739"; talon_exon "53404"; ccdsid "CCDS72900.1"; exon_status "KNOWN"; level "2"; protein_id "ENSP00000271628.8"; source "HAVANA"; tag "CCDS";
chr1	HAVANA	exon	149923317	149923729	.	-	.	gene_id "ENSG00000143368.9"; transcript_id "ENST00000271628.8"; gene_type "protein_coding"; gene_status "KNOWN"; gene_name "SF3B4"; transcript_type "protein_coding"; transcript_status "KNOWN"; transcript_name "SF3B4-201"; exon_number "6"; exon_id "ENSE00001321984.8"; talon_gene "3042"; talon_transcript "10739"; talon_exon "53406"; ccdsid "CCDS72900.1"; exon_status "KNOWN"; level "2"; protein_id "ENSP00000271628.8"; source "HAVANA"; tag "CCDS";
chr1	TALON	transcript	149923317	149926382	.	-	.	gene_id "ENSG00000143368.9"; transcript_id "ENCODEHT000567836"; gene_name "SF3B4"; gene_status "KNOWN"; gene_type "protein_coding"; transcript_status "NOVEL"; transcript_name "ENCODEHT000567836"; talon_gene "3042"; talon_transcript "567836"; ISM-suffix_to_IDs "10739"; ISM-suffix_transcript "TRUE"; ISM_to_IDs "10739"; ISM_transcript "TRUE";
chr1	TALON	exon	149926376	149926382	.	-	.	gene_id "ENSG00000143368.9"; transcript_id "ENCODEHT000567836"; gene_type "protein_coding"; gene_status "KNOWN"; gene_name "SF3B4"; transcript_status "NOVEL"; transcript_name "ENCODEHT000567836"; exon_number "1"; exon_id "1350748"; talon_gene "3042"; talon_transcript "567836"; talon_exon "1350748"; exon_status "NOVEL";
chr1	HAVANA	exon	149925836	149926042	.	-	.	gene_id "ENSG00000143368.9"; transcript_id "ENCODEHT000567836"; gene_type "protein_coding"; gene_status "KNOWN"; gene_name "SF3B4"; transcript_status "NOVEL"; transcript_name "ENCODEHT000567836"; exon_number "2"; exon_id "ENSE00001043702.1"; talon_gene "3042"; talon_transcript "567836"; talon_exon "53402"; ccdsid "CCDS72900.1"; exon_status "KNOWN"; level "2"; protein_id "ENSP00000271628.8"; source "HAVANA"; tag "CCDS";
chr1	HAVANA	exon	149923841	149924014	.	-	.	gene_id "ENSG00000143368.9"; transcript_id "ENCODEHT000567836"; gene_type "protein_coding"; gene_status "KNOWN"; gene_name "SF3B4"; transcript_status "NOVEL"; transcript_name "ENCODEHT000567836"; exon_number "3"; exon_id "ENSE00001043720.1"; talon_gene "3042"; talon_transcript "567836"; talon_exon "53404"; ccdsid "CCDS72900.1"; exon_status "KNOWN"; level "2"; protein_id "ENSP00000271628.8"; source "HAVANA"; tag "CCDS";
chr1	HAVANA	exon	149923317	149923729	.	-	.	gene_id "ENSG00000143368.9"; transcript_id "ENCODEHT000567836"; gene_type "protein_coding"; gene_status "KNOWN"; gene_name "SF3B4"; transcript_status "NOVEL"; transcript_name "ENCODEHT000567836"; exon_number "4"; exon_id "ENSE00001321984.8"; talon_gene "3042"; talon_transcript "567836"; talon_exon "53406"; ccdsid "CCDS72900.1"; exon_status "KNOWN"; level "2"; protein_id "ENSP00000271628.8"; source "HAVANA"; tag "CCDS";
chr1	TALON	transcript	149923317	149926042	.	-	.	gene_id "ENSG00000143368.9"; transcript_id "ENCODEHT000567837"; gene_name "SF3B4"; gene_status "KNOWN"; gene_type "protein_coding"; transcript_status "NOVEL"; transcript_name "ENCODEHT000567837"; talon_gene "3042"; talon_transcript "567837"; ISM-suffix_to_IDs "10739,567836"; ISM-suffix_transcript "TRUE"; ISM_to_IDs "10739,567836"; ISM_transcript "TRUE";
chr1	HAVANA	exon	149925836	149926042	.	-	.	gene_id "ENSG00000143368.9"; transcript_id "ENCODEHT000567837"; gene_type "protein_coding"; gene_status "KNOWN"; gene_name "SF3B4"; transcript_status "NOVEL"; transcript_name "ENCODEHT000567837"; exon_number "1"; exon_id "ENSE00001043702.1"; talon_gene "3042"; talon_transcript "567837"; talon_exon "53402"; ccdsid "CCDS72900.1"; exon_status "KNOWN"; level "2"; protein_id "ENSP00000271628.8"; source "HAVANA"; tag "CCDS";
chr1	HAVANA	exon	149923841	149924014	.	-	.	gene_id "ENSG00000143368.9"; transcript_id "ENCODEHT000567837"; gene_type "protein_coding"; gene_status "KNOWN"; gene_name "SF3B4"; transcript_status "NOVEL"; transcript_name "ENCODEHT000567837"; exon_number "2"; exon_id "ENSE00001043720.1"; talon_gene "3042"; talon_transcript "567837"; talon_exon "53404"; ccdsid "CCDS72900.1"; exon_status "KNOWN"; level "2"; protein_id "ENSP00000271628.8"; source "HAVANA"; tag "CCDS";
chr1	HAVANA	exon	149923317	149923729	.	-	.	gene_id "ENSG00000143368.9"; transcript_id "ENCODEHT000567837"; gene_type "protein_coding"; gene_status "KNOWN"; gene_name "SF3B4"; transcript_status "NOVEL"; transcript_name "ENCODEHT000567837"; exon_number "3"; exon_id "ENSE00001321984.8"; talon_gene "3042"; talon_transcript "567837"; talon_exon "53406"; ccdsid "CCDS72900.1"; exon_status "KNOWN"; level "2"; protein_id "ENSP00000271628.8"; source "HAVANA"; tag "CCDS";
chr1	TALON	transcript	149923317	149923729	.	-	.	gene_id "ENSG00000143368.9"; transcript_id "ENCODEHT000567838"; gene_name "SF3B4"; gene_status "KNOWN"; gene_type "protein_coding"; transcript_status "NOVEL"; transcript_name "ENCODEHT000567838"; talon_gene "3042"; talon_transcript "567838"; ISM_to_IDs "10739,567835,567836,567837"; ISM_transcript "TRUE";
chr1	HAVANA	exon	149923317	149923729	.	-	.	gene_id "ENSG00000143368.9"; transcript_id "ENCODEHT000567838"; gene_type "protein_coding"; gene_status "KNOWN"; gene_name "SF3B4"; transcript_status "NOVEL"; transcript_name "ENCODEHT000567838"; exon_number "1"; exon_id "ENSE00001321984.8"; talon_gene "3042"; talon_transcript "567838"; talon_exon "53406"; ccdsid "CCDS72900.1"; exon_status "KNOWN"; level "2"; protein_id "ENSP00000271628.8"; source "HAVANA"; tag "CCDS";
chr1	TALON	transcript	149923317	149927591	.	-	.	gene_id "ENSG00000143368.9"; transcript_id "ENCODEHT000567840"; gene_name "SF3B4"; gene_status "KNOWN"; gene_type "protein_coding"; transcript_status "NOVEL"; transcript_name "ENCODEHT000567840"; talon_gene "3042"; talon_transcript "567840"; ISM-suffix_to_IDs "10739"; ISM-suffix_transcript "TRUE"; ISM_to_IDs "10739"; ISM_transcript "TRUE";
chr1	TALON	exon	149927166	149927591	.	-	.	gene_id "ENSG00000143368.9"; transcript_id "ENCODEHT000567840"; gene_type "protein_coding"; gene_status "KNOWN"; gene_name "SF3B4"; transcript_status "NOVEL"; transcript_name "ENCODEHT000567840"; exon_number "1"; exon_id "1350751"; talon_gene "3042"; talon_transcript "567840"; talon_exon "1350751"; exon_status "NOVEL";
chr1	HAVANA	exon	149926376	149926918	.	-	.	gene_id "ENSG00000143368.9"; transcript_id "ENCODEHT000567840"; gene_type "protein_coding"; gene_status "KNOWN"; gene_name "SF3B4"; transcript_status "NOVEL"; transcript_name "ENCODEHT000567840"; exon_number "2"; exon_id "ENSE00000959613.1"; talon_gene "3042"; talon_transcript "567840"; talon_exon "53400"; ccdsid "CCDS72900.1"; exon_status "KNOWN"; level "2"; protein_id "ENSP00000271628.8"; source "HAVANA"; tag "CCDS";
chr1	HAVANA	exon	149925836	149926042	.	-	.	gene_id "ENSG00000143368.9"; transcript_id "ENCODEHT000567840"; gene_type "protein_coding"; gene_status "KNOWN"; gene_name "SF3B4"; transcript_status "NOVEL"; transcript_name "ENCODEHT000567840"; exon_number "3"; exon_id "ENSE00001043702.1"; talon_gene "3042"; talon_transcript "567840"; talon_exon "53402"; ccdsid "CCDS72900.1"; exon_status "KNOWN"; level "2"; protein_id "ENSP00000271628.8"; source "HAVANA"; tag "CCDS";
chr1	HAVANA	exon	149923841	149924014	.	-	.	gene_id "ENSG00000143368.9"; transcript_id "ENCODEHT000567840"; gene_type "protein_coding"; gene_status "KNOWN"; gene_name "SF3B4"; transcript_status "NOVEL"; transcript_name "ENCODEHT000567840"; exon_number "4"; exon_id "ENSE00001043720.1"; talon_gene "3042"; talon_transcript "567840"; talon_exon "53404"; ccdsid "CCDS72900.1"; exon_status "KNOWN"; level "2"; protein_id "ENSP00000271628.8"; source "HAVANA"; tag "CCDS";
chr1	HAVANA	exon	149923317	149923729	.	-	.	gene_id "ENSG00000143368.9"; transcript_id "ENCODEHT000567840"; gene_type "protein_coding"; gene_status "KNOWN"; gene_name "SF3B4"; transcript_status "NOVEL"; transcript_name "ENCODEHT000567840"; exon_number "5"; exon_id "ENSE00001321984.8"; talon_gene "3042"; talon_transcript "567840"; talon_exon "53406"; ccdsid "CCDS72900.1"; exon_status "KNOWN"; level "2"; protein_id "ENSP00000271628.8"; source "HAVANA"; tag "CCDS";
chr1	HAVANA	gene	150067279	150144925	.	+	.	gene_id "ENSG00000136631.14"; gene_name "VPS45"; gene_status "KNOWN"; gene_type "protein_coding"; talon_gene "3047"; havana_gene "OTTHUMG00000012511.10"; level "2";
chr1	HAVANA	transcript	150067279	150145163	.	+	.	gene_id "ENSG00000136631.14"; transcript_id "ENST00000643970.1"; gene_name "VPS45"; gene_status "KNOWN"; gene_type "protein_coding"; transcript_type "protein_coding"; transcript_status "KNOWN"; transcript_name "VPS45-216"; talon_gene "3047"; talon_transcript "10758"; havana_transcript "OTTHUMT00000494918.1"; level "2"; protein_id "ENSP00000495148.1"; source "HAVANA"; tag "basic";
chr1	HAVANA	exon	150067279	150067606	.	+	.	gene_id "ENSG00000136631.14"; transcript_id "ENST00000643970.1"; gene_type "protein_coding"; gene_status "KNOWN"; gene_name "VPS45"; transcript_type "protein_coding"; transcript_status "KNOWN"; transcript_name "VPS45-216"; exon_number "1"; exon_id "ENSE00003819892.1"; talon_gene "3047"; talon_transcript "10758"; talon_exon "53523"; exon_status "KNOWN"; level "2"; protein_id "ENSP00000495148.1"; source "HAVANA"; tag "basic";
chr1	ENSEMBL	exon	150068630	150068764	.	+	.	gene_id "ENSG00000136631.14"; transcript_id "ENST00000643970.1"; gene_type "protein_coding"; gene_status "KNOWN"; gene_name "VPS45"; transcript_type "protein_coding"; transcript_status "KNOWN"; transcript_name "VPS45-216"; exon_number "2"; exon_id "ENSE00003726336.1"; talon_gene "3047"; talon_transcript "10758"; talon_exon "53525"; ccdsid "CCDS944.1"; exon_status "KNOWN"; level "3"; protein_id "ENSP00000440690.2"; source "ENSEMBL"; tag "CCDS";
chr1	ENSEMBL	exon	150072166	150072226	.	+	.	gene_id "ENSG00000136631.14"; transcript_id "ENST00000643970.1"; gene_type "protein_coding"; gene_status "KNOWN"; gene_name "VPS45"; transcript_type "protein_coding"; transcript_status "KNOWN"; transcript_name "VPS45-216"; exon_number "3"; exon_id "ENSE00003459046.1"; talon_gene "3047"; talon_transcript "10758"; talon_exon "53527"; ccdsid "CCDS944.1"; exon_status "KNOWN"; level "3"; protein_id "ENSP00000440690.2"; source "ENSEMBL"; tag "CCDS";
chr1	ENSEMBL	exon	150076233	150076312	.	+	.	gene_id "ENSG00000136631.14"; transcript_id "ENST00000643970.1"; gene_type "protein_coding"; gene_status "KNOWN"; gene_name "VPS45"; transcript_type "protein_coding"; transcript_status "KNOWN"; transcript_name "VPS45-216"; exon_number "4"; exon_id "ENSE00003683343.1"; talon_gene "3047"; talon_transcript "10758"; talon_exon "53529"; ccdsid "CCDS944.1"; exon_status "KNOWN"; level "3"; protein_id "ENSP00000440690.2"; source "ENSEMBL"; tag "CCDS";
chr1	HAVANA	exon	150076916	150076984	.	+	.	gene_id "ENSG00000136631.14"; transcript_id "ENST00000643970.1"; gene_type "protein_coding"; gene_status "KNOWN"; gene_name "VPS45"; transcript_type "protein_coding"; transcript_status "KNOWN"; transcript_name "VPS45-216"; exon_number "5"; exon_id "ENSE00003659227.1"; talon_gene "3047"; talon_transcript "10758"; talon_exon "53531"; ccdsid "CCDS944.1"; exon_status "KNOWN"; level "2"; protein_id "ENSP00000495148.1"; source "HAVANA"; tag "basic";
chr1	ENSEMBL	exon	150077094	150077231	.	+	.	gene_id "ENSG00000136631.14"; transcript_id "ENST00000643970.1"; gene_type "protein_coding"; gene_status "KNOWN"; gene_name "VPS45"; transcript_type "protein_coding"; transcript_status "KNOWN"; transcript_name "VPS45-216"; exon_number "6"; exon_id "ENSE00003743423.1"; talon_gene "3047"; talon_transcript "10758"; talon_exon "53533"; ccdsid "CCDS944.1"; exon_status "KNOWN"; level "3"; protein_id "ENSP00000478403.1"; source "ENSEMBL"; tag "basic";
chr1	ENSEMBL	exon	150077669	150077779	.	+	.	gene_id "ENSG00000136631.14"; transcript_id "ENST00000643970.1"; gene_type "protein_coding"; gene_status "KNOWN"; gene_name "VPS45"; transcript_type "protein_coding"; transcript_status "KNOWN"; transcript_name "VPS45-216"; exon_number "7"; exon_id "ENSE00003724155.1"; talon_gene "3047"; talon_transcript "10758"; talon_exon "53535"; ccdsid "CCDS944.1"; exon_status "KNOWN"; level "3"; protein_id "ENSP00000440690.2"; source "ENSEMBL"; tag "CCDS";
chr1	ENSEMBL	exon	150081342	150081476	.	+	.	gene_id "ENSG00000136631.14"; transcript_id "ENST00000643970.1"; gene_type "protein_coding"; gene_status "KNOWN"; gene_name "VPS45"; transcript_type "protein_coding"; transcript_status "KNOWN"; transcript_name "VPS45-216"; exon_number "8"; exon_id "ENSE00003672418.1"; talon_gene "3047"; talon_transcript "10758"; talon_exon "53537"; ccdsid "CCDS944.1"; exon_status "KNOWN"; level "3"; protein_id "ENSP00000440690.2"; source "ENSEMBL"; tag "CCDS";
chr1	ENSEMBL	exon	150081884	150081997	.	+	.	gene_id "ENSG00000136631.14"; transcript_id "ENST00000643970.1"; gene_type "protein_coding"; gene_status "KNOWN"; gene_name "VPS45"; transcript_type "protein_coding"; transcript_status "KNOWN"; transcript_name "VPS45-216"; exon_number "9"; exon_id "ENSE00003490160.1"; talon_gene "3047"; talon_transcript "10758"; talon_exon "53539"; ccdsid "CCDS944.1"; exon_status "KNOWN"; level "3"; protein_id "ENSP00000440690.2"; source "ENSEMBL"; tag "CCDS";
chr1	ENSEMBL	exon	150082716	150082883	.	+	.	gene_id "ENSG00000136631.14"; transcript_id "ENST00000643970.1"; gene_type "protein_coding"; gene_status "KNOWN"; gene_name "VPS45"; transcript_type "protein_coding"; transcript_status "KNOWN"; transcript_name "VPS45-216"; exon_number "10"; exon_id "ENSE00001071807.1"; talon_gene "3047"; talon_transcript "10758"; talon_exon "53541"; ccdsid "CCDS944.1"; exon_status "KNOWN"; level "3"; protein_id "ENSP00000440690.2"; source "ENSEMBL"; tag "CCDS";
chr1	ENSEMBL	exon	150091937	150092095	.	+	.	gene_id "ENSG00000136631.14"; transcript_id "ENST00000643970.1"; gene_type "protein_coding"; gene_status "KNOWN"; gene_name "VPS45"; transcript_type "protein_coding"; transcript_status "KNOWN"; transcript_name "VPS45-216"; exon_number "11"; exon_id "ENSE00002303636.1"; talon_gene "3047"; talon_transcript "10758"; talon_exon "53543"; ccdsid "CCDS944.1"; exon_status "KNOWN"; level "3"; protein_id "ENSP00000440690.2"; source "ENSEMBL"; tag "CCDS";
chr1	ENSEMBL	exon	150092302	150092409	.	+	.	gene_id "ENSG00000136631.14"; transcript_id "ENST00000643970.1"; gene_type "protein_coding"; gene_status "KNOWN"; gene_name "VPS45"; transcript_type "protein_coding"; transcript_status "KNOWN"; transcript_name "VPS45-216"; exon_number "12"; exon_id "ENSE00001623089.1"; talon_gene "3047"; talon_transcript "10758"; talon_exon "53545"; ccdsid "CCDS944.1"; exon_status "KNOWN"; level "3"; protein_id "ENSP00000440690.2"; source "ENSEMBL"; tag "CCDS";
chr1	ENSEMBL	exon	150093527	150093648	.	+	.	gene_id "ENSG00000136631.14"; transcript_id "ENST00000643970.1"; gene_type "protein_coding"; gene_status "KNOWN"; gene_name "VPS45"; transcript_type "protein_coding"; transcript_status "KNOWN"; transcript_name "VPS45-216"; exon_number "13"; exon_id "ENSE00001782010.1"; talon_gene "3047"; talon_transcript "10758"; talon_exon "53547"; ccdsid "CCDS944.1"; exon_status "KNOWN"; level "3"; protein_id "ENSP00000440690.2"; source "ENSEMBL"; tag "CCDS";
chr1	ENSEMBL	exon	150110496	150110627	.	+	.	gene_id "ENSG00000136631.14"; transcript_id "ENST00000643970.1"; gene_type "protein_coding"; gene_status "KNOWN"; gene_name "VPS45"; transcript_type "protein_coding"; transcript_status "KNOWN"; transcript_name "VPS45-216"; exon_number "14"; exon_id "ENSE00003679462.1"; talon_gene "3047"; talon_transcript "10758"; talon_exon "53549"; ccdsid "CCDS944.1"; exon_status "KNOWN"; level "3"; protein_id "ENSP00000440690.2"; source "ENSEMBL"; tag "CCDS";
chr1	HAVANA	exon	150144709	150145163	.	+	.	gene_id "ENSG00000136631.14"; transcript_id "ENST00000643970.1"; gene_type "protein_coding"; gene_status "KNOWN"; gene_name "VPS45"; transcript_type "protein_coding"; transcript_status "KNOWN"; transcript_name "VPS45-216"; exon_number "15"; exon_id "ENSE00003828405.1"; talon_gene "3047"; talon_transcript "10758"; talon_exon "53551"; exon_status "KNOWN"; level "2"; protein_id "ENSP00000495148.1"; source "HAVANA"; tag "basic";
chr1	HAVANA	transcript	150067312	150145327	.	+	.	gene_id "ENSG00000136631.14"; transcript_id "ENST00000369130.7"; gene_name "VPS45"; gene_status "KNOWN"; gene_type "protein_coding"; transcript_type "protein_coding"; transcript_status "KNOWN"; transcript_name "VPS45-202"; talon_gene "3047"; talon_transcript "10760"; ccdsid "CCDS944.1"; havana_transcript "OTTHUMT00000034964.3"; level "2"; protein_id "ENSP00000358126.3"; source "HAVANA"; tag "CCDS"; transcript_support_level "1";
chr1	HAVANA	exon	150067312	150067950	.	+	.	gene_id "ENSG00000136631.14"; transcript_id "ENST00000369130.7"; gene_type "protein_coding"; gene_status "KNOWN"; gene_name "VPS45"; transcript_type "protein_coding"; transcript_status "KNOWN"; transcript_name "VPS45-202"; exon_number "1"; exon_id "ENSE00001826039.1"; talon_gene "3047"; talon_transcript "10760"; talon_exon "53559"; ccdsid "CCDS944.1"; exon_status "KNOWN"; level "2"; protein_id "ENSP00000358126.3"; source "HAVANA"; tag "CCDS";
chr1	ENSEMBL	exon	150068630	150068764	.	+	.	gene_id "ENSG00000136631.14"; transcript_id "ENST00000369130.7"; gene_type "protein_coding"; gene_status "KNOWN"; gene_name "VPS45"; transcript_type "protein_coding"; transcript_status "KNOWN"; transcript_name "VPS45-202"; exon_number "2"; exon_id "ENSE00003726336.1"; talon_gene "3047"; talon_transcript "10760"; talon_exon "53525"; ccdsid "CCDS944.1"; exon_status "KNOWN"; level "3"; protein_id "ENSP00000440690.2"; source "ENSEMBL"; tag "CCDS";
chr1	ENSEMBL	exon	150072166	150072226	.	+	.	gene_id "ENSG00000136631.14"; transcript_id "ENST00000369130.7"; gene_type "protein_coding"; gene_status "KNOWN"; gene_name "VPS45"; transcript_type "protein_coding"; transcript_status "KNOWN"; transcript_name "VPS45-202"; exon_number "3"; exon_id "ENSE00003459046.1"; talon_gene "3047"; talon_transcript "10760"; talon_exon "53527"; ccdsid "CCDS944.1"; exon_status "KNOWN"; level "3"; protein_id "ENSP00000440690.2"; source "ENSEMBL"; tag "CCDS";
chr1	ENSEMBL	exon	150076233	150076312	.	+	.	gene_id "ENSG00000136631.14"; transcript_id "ENST00000369130.7"; gene_type "protein_coding"; gene_status "KNOWN"; gene_name "VPS45"; transcript_type "protein_coding"; transcript_status "KNOWN"; transcript_name "VPS45-202"; exon_number "4"; exon_id "ENSE00003683343.1"; talon_gene "3047"; talon_transcript "10760"; talon_exon "53529"; ccdsid "CCDS944.1"; exon_status "KNOWN"; level "3"; protein_id "ENSP00000440690.2"; source "ENSEMBL"; tag "CCDS";
chr1	HAVANA	exon	150076916	150076984	.	+	.	gene_id "ENSG00000136631.14"; transcript_id "ENST00000369130.7"; gene_type "protein_coding"; gene_status "KNOWN"; gene_name "VPS45"; transcript_type "protein_coding"; transcript_status "KNOWN"; transcript_name "VPS45-202"; exon_number "5"; exon_id "ENSE00003659227.1"; talon_gene "3047"; talon_transcript "10760"; talon_exon "53531"; ccdsid "CCDS944.1"; exon_status "KNOWN"; level "2"; protein_id "ENSP00000495148.1"; source "HAVANA"; tag "basic";
chr1	ENSEMBL	exon	150077094	150077231	.	+	.	gene_id "ENSG00000136631.14"; transcript_id "ENST00000369130.7"; gene_type "protein_coding"; gene_status "KNOWN"; gene_name "VPS45"; transcript_type "protein_coding"; transcript_status "KNOWN"; transcript_name "VPS45-202"; exon_number "6"; exon_id "ENSE00003743423.1"; talon_gene "3047"; talon_transcript "10760"; talon_exon "53533"; ccdsid "CCDS944.1"; exon_status "KNOWN"; level "3"; protein_id "ENSP00000478403.1"; source "ENSEMBL"; tag "basic";
chr1	ENSEMBL	exon	150077669	150077779	.	+	.	gene_id "ENSG00000136631.14"; transcript_id "ENST00000369130.7"; gene_type "protein_coding"; gene_status "KNOWN"; gene_name "VPS45"; transcript_type "protein_coding"; transcript_status "KNOWN"; transcript_name "VPS45-202"; exon_number "7"; exon_id "ENSE00003724155.1"; talon_gene "3047"; talon_transcript "10760"; talon_exon "53535"; ccdsid "CCDS944.1"; exon_status "KNOWN"; level "3"; protein_id "ENSP00000440690.2"; source "ENSEMBL"; tag "CCDS";
chr1	ENSEMBL	exon	150081342	150081476	.	+	.	gene_id "ENSG00000136631.14"; transcript_id "ENST00000369130.7"; gene_type "protein_coding"; gene_status "KNOWN"; gene_name "VPS45"; transcript_type "protein_coding"; transcript_status "KNOWN"; transcript_name "VPS45-202"; exon_number "8"; exon_id "ENSE00003672418.1"; talon_gene "3047"; talon_transcript "10760"; talon_exon "53537"; ccdsid "CCDS944.1"; exon_status "KNOWN"; level "3"; protein_id "ENSP00000440690.2"; source "ENSEMBL"; tag "CCDS";
chr1	ENSEMBL	exon	150081884	150081997	.	+	.	gene_id "ENSG00000136631.14"; transcript_id "ENST00000369130.7"; gene_type "protein_coding"; gene_status "KNOWN"; gene_name "VPS45"; transcript_type "protein_coding"; transcript_status "KNOWN"; transcript_name "VPS45-202"; exon_number "9"; exon_id "ENSE00003490160.1"; talon_gene "3047"; talon_transcript "10760"; talon_exon "53539"; ccdsid "CCDS944.1"; exon_status "KNOWN"; level "3"; protein_id "ENSP00000440690.2"; source "ENSEMBL"; tag "CCDS";
chr1	ENSEMBL	exon	150082716	150082883	.	+	.	gene_id "ENSG00000136631.14"; transcript_id "ENST00000369130.7"; gene_type "protein_coding"; gene_status "KNOWN"; gene_name "VPS45"; transcript_type "protein_coding"; transcript_status "KNOWN"; transcript_name "VPS45-202"; exon_number "10"; exon_id "ENSE00001071807.1"; talon_gene "3047"; talon_transcript "10760"; talon_exon "53541"; ccdsid "CCDS944.1"; exon_status "KNOWN"; level "3"; protein_id "ENSP00000440690.2"; source "ENSEMBL"; tag "CCDS";
chr1	ENSEMBL	exon	150091937	150092095	.	+	.	gene_id "ENSG00000136631.14"; transcript_id "ENST00000369130.7"; gene_type "protein_coding"; gene_status "KNOWN"; gene_name "VPS45"; transcript_type "protein_coding"; transcript_status "KNOWN"; transcript_name "VPS45-202"; exon_number "11"; exon_id "ENSE00002303636.1"; talon_gene "3047"; talon_transcript "10760"; talon_exon "53543"; ccdsid "CCDS944.1"; exon_status "KNOWN"; level "3"; protein_id "ENSP00000440690.2"; source "ENSEMBL"; tag "CCDS";
chr1	ENSEMBL	exon	150092302	150092409	.	+	.	gene_id "ENSG00000136631.14"; transcript_id "ENST00000369130.7"; gene_type "protein_coding"; gene_status "KNOWN"; gene_name "VPS45"; transcript_type "protein_coding"; transcript_status "KNOWN"; transcript_name "VPS45-202"; exon_number "12"; exon_id "ENSE00001623089.1"; talon_gene "3047"; talon_transcript "10760"; talon_exon "53545"; ccdsid "CCDS944.1"; exon_status "KNOWN"; level "3"; protein_id "ENSP00000440690.2"; source "ENSEMBL"; tag "CCDS";
chr1	ENSEMBL	exon	150093527	150093648	.	+	.	gene_id "ENSG00000136631.14"; transcript_id "ENST00000369130.7"; gene_type "protein_coding"; gene_status "KNOWN"; gene_name "VPS45"; transcript_type "protein_coding"; transcript_status "KNOWN"; transcript_name "VPS45-202"; exon_number "13"; exon_id "ENSE00001782010.1"; talon_gene "3047"; talon_transcript "10760"; talon_exon "53547"; ccdsid "CCDS944.1"; exon_status "KNOWN"; level "3"; protein_id "ENSP00000440690.2"; source "ENSEMBL"; tag "CCDS";
chr1	ENSEMBL	exon	150110496	150110627	.	+	.	gene_id "ENSG00000136631.14"; transcript_id "ENST00000369130.7"; gene_type "protein_coding"; gene_status "KNOWN"; gene_name "VPS45"; transcript_type "protein_coding"; transcript_status "KNOWN"; transcript_name "VPS45-202"; exon_number "14"; exon_id "ENSE00003679462.1"; talon_gene "3047"; talon_transcript "10760"; talon_exon "53549"; ccdsid "CCDS944.1"; exon_status "KNOWN"; level "3"; protein_id "ENSP00000440690.2"; source "ENSEMBL"; tag "CCDS";
chr1	HAVANA	exon	150144709	150145327	.	+	.	gene_id "ENSG00000136631.14"; transcript_id "ENST00000369130.7"; gene_type "protein_coding"; gene_status "KNOWN"; gene_name "VPS45"; transcript_type "protein_coding"; transcript_status "KNOWN"; transcript_name "VPS45-202"; exon_number "15"; exon_id "ENSE00003667267.1"; talon_gene "3047"; talon_transcript "10760"; talon_exon "53560"; ccdsid "CCDS944.1"; exon_status "KNOWN"; level "2"; protein_id "ENSP00000358126.3"; source "HAVANA"; tag "CCDS";
chr1	HAVANA	transcript	150109175	150144925	.	+	.	gene_id "ENSG00000136631.14"; transcript_id "ENST00000618148.1"; gene_name "VPS45"; gene_status "KNOWN"; gene_type "protein_coding"; transcript_type "retained_intron"; transcript_status "KNOWN"; transcript_name "VPS45-213"; talon_gene "3047"; talon_transcript "10777"; havana_transcript "OTTHUMT00000034965.2"; level "2"; source "HAVANA"; transcript_support_level "2";
chr1	HAVANA	exon	150109175	150110627	.	+	.	gene_id "ENSG00000136631.14"; transcript_id "ENST00000618148.1"; gene_type "protein_coding"; gene_status "KNOWN"; gene_name "VPS45"; transcript_type "retained_intron"; transcript_status "KNOWN"; transcript_name "VPS45-213"; exon_number "1"; exon_id "ENSE00003732679.1"; talon_gene "3047"; talon_transcript "10777"; talon_exon "53602"; exon_status "KNOWN"; level "2"; source "HAVANA";
chr1	HAVANA	exon	150144709	150144925	.	+	.	gene_id "ENSG00000136631.14"; transcript_id "ENST00000618148.1"; gene_type "protein_coding"; gene_status "KNOWN"; gene_name "VPS45"; transcript_type "retained_intron"; transcript_status "KNOWN"; transcript_name "VPS45-213"; exon_number "2"; exon_id "ENSE00003749121.1"; talon_gene "3047"; talon_transcript "10777"; talon_exon "53603"; exon_status "KNOWN"; level "2"; source "HAVANA";
chr1	HAVANA	gene	150149980	150158986	.	+	.	gene_id "ENSG00000023902.13"; gene_name "PLEKHO1"; gene_status "KNOWN"; gene_type "protein_coding"; talon_gene "3048"; havana_gene "OTTHUMG00000012510.5"; level "2";
chr1	HAVANA	transcript	150149980	150160065	.	+	.	gene_id "ENSG00000023902.13"; transcript_id "ENST00000369124.4"; gene_name "PLEKHO1"; gene_status "KNOWN"; gene_type "protein_coding"; transcript_type "protein_coding"; transcript_status "KNOWN"; transcript_name "PLEKHO1-201"; talon_gene "3048"; talon_transcript "10779"; ccdsid "CCDS945.1"; havana_transcript "OTTHUMT00000034962.1"; level "2"; protein_id "ENSP00000358120.4"; source "HAVANA"; tag "CCDS"; transcript_support_level "1";
chr1	HAVANA	exon	150149980	150150287	.	+	.	gene_id "ENSG00000023902.13"; transcript_id "ENST00000369124.4"; gene_type "protein_coding"; gene_status "KNOWN"; gene_name "PLEKHO1"; transcript_type "protein_coding"; transcript_status "KNOWN"; transcript_name "PLEKHO1-201"; exon_number "1"; exon_id "ENSE00001915712.1"; talon_gene "3048"; talon_transcript "10779"; talon_exon "53613"; ccdsid "CCDS945.1"; exon_status "KNOWN"; level "2"; protein_id "ENSP00000358120.4"; source "HAVANA"; tag "CCDS";
chr1	HAVANA	exon	150150912	150151058	.	+	.	gene_id "ENSG00000023902.13"; transcript_id "ENST00000369124.4"; gene_type "protein_coding"; gene_status "KNOWN"; gene_name "PLEKHO1"; transcript_type "protein_coding"; transcript_status "KNOWN"; transcript_name "PLEKHO1-201"; exon_number "2"; exon_id "ENSE00003487787.1"; talon_gene "3048"; talon_transcript "10779"; talon_exon "53606"; ccdsid "CCDS76210.1"; exon_status "KNOWN"; level "2"; protein_id "ENSP00000358122.1"; source "HAVANA"; tag "CCDS";
chr1	HAVANA	exon	150156066	150156206	.	+	.	gene_id "ENSG00000023902.13"; transcript_id "ENST00000369124.4"; gene_type "protein_coding"; gene_status "KNOWN"; gene_name "PLEKHO1"; transcript_type "protein_coding"; transcript_status "KNOWN"; transcript_name "PLEKHO1-201"; exon_number "3"; exon_id "ENSE00003552323.1"; talon_gene "3048"; talon_transcript "10779"; talon_exon "53608"; ccdsid "CCDS76210.1"; exon_status "KNOWN"; level "2"; protein_id "ENSP00000358122.1"; source "HAVANA"; tag "CCDS";
chr1	HAVANA	exon	150156911	150157015	.	+	.	gene_id "ENSG00000023902.13"; transcript_id "ENST00000369124.4"; gene_type "protein_coding"; gene_status "KNOWN"; gene_name "PLEKHO1"; transcript_type "protein_coding"; transcript_status "KNOWN"; transcript_name "PLEKHO1-201"; exon_number "4"; exon_id "ENSE00003730414.1"; talon_gene "3048"; talon_transcript "10779"; talon_exon "53610"; ccdsid "CCDS76210.1"; exon_status "KNOWN"; level "2"; protein_id "ENSP00000358122.1"; source "HAVANA"; tag "CCDS";
chr1	HAVANA	exon	150157385	150157486	.	+	.	gene_id "ENSG00000023902.13"; transcript_id "ENST00000369124.4"; gene_type "protein_coding"; gene_status "KNOWN"; gene_name "PLEKHO1"; transcript_type "protein_coding"; transcript_status "KNOWN"; transcript_name "PLEKHO1-201"; exon_number "5"; exon_id "ENSE00003605784.1"; talon_gene "3048"; talon_transcript "10779"; talon_exon "53616"; ccdsid "CCDS945.1"; exon_status "KNOWN"; level "2"; protein_id "ENSP00000358120.4"; source "HAVANA"; tag "CCDS";
chr1	HAVANA	exon	150158819	150160065	.	+	.	gene_id "ENSG00000023902.13"; transcript_id "ENST00000369124.4"; gene_type "protein_coding"; gene_status "KNOWN"; gene_name "PLEKHO1"; transcript_type "protein_coding"; transcript_status "KNOWN"; transcript_name "PLEKHO1-201"; exon_number "6"; exon_id "ENSE00001844604.1"; talon_gene "3048"; talon_transcript "10779"; talon_exon "53618"; ccdsid "CCDS945.1"; exon_status "KNOWN"; level "2"; protein_id "ENSP00000358120.4"; source "HAVANA"; tag "CCDS";
chr1	HAVANA	transcript	150150607	150159043	.	+	.	gene_id "ENSG00000023902.13"; transcript_id "ENST00000479194.5"; gene_name "PLEKHO1"; gene_status "KNOWN"; gene_type "protein_coding"; transcript_type "processed_transcript"; transcript_status "KNOWN"; transcript_name "PLEKHO1-205"; talon_gene "3048"; talon_transcript "10780"; havana_transcript "OTTHUMT00000087237.1"; level "2"; source "HAVANA"; transcript_support_level "2";
chr1	HAVANA	exon	150150607	150151058	.	+	.	gene_id "ENSG00000023902.13"; transcript_id "ENST00000479194.5"; gene_type "protein_coding"; gene_status "KNOWN"; gene_name "PLEKHO1"; transcript_type "processed_transcript"; transcript_status "KNOWN"; transcript_name "PLEKHO1-205"; exon_number "1"; exon_id "ENSE00001871244.1"; talon_gene "3048"; talon_transcript "10780"; talon_exon "53619"; exon_status "KNOWN"; level "2"; source "HAVANA";
chr1	HAVANA	exon	150156066	150156206	.	+	.	gene_id "ENSG00000023902.13"; transcript_id "ENST00000479194.5"; gene_type "protein_coding"; gene_status "KNOWN"; gene_name "PLEKHO1"; transcript_type "processed_transcript"; transcript_status "KNOWN"; transcript_name "PLEKHO1-205"; exon_number "2"; exon_id "ENSE00003552323.1"; talon_gene "3048"; talon_transcript "10780"; talon_exon "53608"; ccdsid "CCDS76210.1"; exon_status "KNOWN"; level "2"; protein_id "ENSP00000358122.1"; source "HAVANA"; tag "CCDS";
chr1	HAVANA	exon	150156911	150157015	.	+	.	gene_id "ENSG00000023902.13"; transcript_id "ENST00000479194.5"; gene_type "protein_coding"; gene_status "KNOWN"; gene_name "PLEKHO1"; transcript_type "processed_transcript"; transcript_status "KNOWN"; transcript_name "PLEKHO1-205"; exon_number "3"; exon_id "ENSE00003730414.1"; talon_gene "3048"; talon_transcript "10780"; talon_exon "53610"; ccdsid "CCDS76210.1"; exon_status "KNOWN"; level "2"; protein_id "ENSP00000358122.1"; source "HAVANA"; tag "CCDS";
chr1	HAVANA	exon	150157385	150157486	.	+	.	gene_id "ENSG00000023902.13"; transcript_id "ENST00000479194.5"; gene_type "protein_coding"; gene_status "KNOWN"; gene_name "PLEKHO1"; transcript_type "processed_transcript"; transcript_status "KNOWN"; transcript_name "PLEKHO1-205"; exon_number "4"; exon_id "ENSE00003605784.1"; talon_gene "3048"; talon_transcript "10780"; talon_exon "53616"; ccdsid "CCDS945.1"; exon_status "KNOWN"; level "2"; protein_id "ENSP00000358120.4"; source "HAVANA"; tag "CCDS";
chr1	HAVANA	exon	150158819	150159043	.	+	.	gene_id "ENSG00000023902.13"; transcript_id "ENST00000479194.5"; gene_type "protein_coding"; gene_status "KNOWN"; gene_name "PLEKHO1"; transcript_type "processed_transcript"; transcript_status "KNOWN"; transcript_name "PLEKHO1-205"; exon_number "5"; exon_id "ENSE00001906256.1"; talon_gene "3048"; talon_transcript "10780"; talon_exon "53620"; exon_status "KNOWN"; level "2"; source "HAVANA";
chr1	HAVANA	transcript	150153483	150159628	.	+	.	gene_id "ENSG00000023902.13"; transcript_id "ENST00000607609.2"; gene_name "PLEKHO1"; gene_status "KNOWN"; gene_type "protein_coding"; transcript_type "retained_intron"; transcript_status "KNOWN"; transcript_name "PLEKHO1-209"; talon_gene "3048"; talon_transcript "10782"; havana_transcript "OTTHUMT00000095840.2"; level "2"; source "HAVANA"; transcript_support_level "2";
chr1	HAVANA	exon	150153483	150156206	.	+	.	gene_id "ENSG00000023902.13"; transcript_id "ENST00000607609.2"; gene_type "protein_coding"; gene_status "KNOWN"; gene_name "PLEKHO1"; transcript_type "retained_intron"; transcript_status "KNOWN"; transcript_name "PLEKHO1-209"; exon_number "1"; exon_id "ENSE00003699801.2"; talon_gene "3048"; talon_transcript "10782"; talon_exon "53624"; exon_status "KNOWN"; level "2"; source "HAVANA";
chr1	HAVANA	exon	150156911	150157015	.	+	.	gene_id "ENSG00000023902.13"; transcript_id "ENST00000607609.2"; gene_type "protein_coding"; gene_status "KNOWN"; gene_name "PLEKHO1"; transcript_type "retained_intron"; transcript_status "KNOWN"; transcript_name "PLEKHO1-209"; exon_number "2"; exon_id "ENSE00003730414.1"; talon_gene "3048"; talon_transcript "10782"; talon_exon "53610"; ccdsid "CCDS76210.1"; exon_status "KNOWN"; level "2"; protein_id "ENSP00000358122.1"; source "HAVANA"; tag "CCDS";
chr1	HAVANA	exon	150157385	150157486	.	+	.	gene_id "ENSG00000023902.13"; transcript_id "ENST00000607609.2"; gene_type "protein_coding"; gene_status "KNOWN"; gene_name "PLEKHO1"; transcript_type "retained_intron"; transcript_status "KNOWN"; transcript_name "PLEKHO1-209"; exon_number "3"; exon_id "ENSE00003605784.1"; talon_gene "3048"; talon_transcript "10782"; talon_exon "53616"; ccdsid "CCDS945.1"; exon_status "KNOWN"; level "2"; protein_id "ENSP00000358120.4"; source "HAVANA"; tag "CCDS";
chr1	HAVANA	exon	150158819	150159628	.	+	.	gene_id "ENSG00000023902.13"; transcript_id "ENST00000607609.2"; gene_type "protein_coding"; gene_status "KNOWN"; gene_name "PLEKHO1"; transcript_type "retained_intron"; transcript_status "KNOWN"; transcript_name "PLEKHO1-209"; exon_number "4"; exon_id "ENSE00002694763.3"; talon_gene "3048"; talon_transcript "10782"; talon_exon "53625"; exon_status "KNOWN"; level "2"; source "HAVANA";
chr1	HAVANA	transcript	150155790	150157195	.	+	.	gene_id "ENSG00000023902.13"; transcript_id "ENST00000477309.1"; gene_name "PLEKHO1"; gene_status "KNOWN"; gene_type "protein_coding"; transcript_type "retained_intron"; transcript_status "KNOWN"; transcript_name "PLEKHO1-204"; talon_gene "3048"; talon_transcript "10783"; havana_transcript "OTTHUMT00000087240.2"; level "2"; source "HAVANA"; transcript_support_level "2";
chr1	HAVANA	exon	150155790	150156206	.	+	.	gene_id "ENSG00000023902.13"; transcript_id "ENST00000477309.1"; gene_type "protein_coding"; gene_status "KNOWN"; gene_name "PLEKHO1"; transcript_type "retained_intron"; transcript_status "KNOWN"; transcript_name "PLEKHO1-204"; exon_number "1"; exon_id "ENSE00001828069.1"; talon_gene "3048"; talon_transcript "10783"; talon_exon "53626"; exon_status "KNOWN"; level "2"; source "HAVANA";
chr1	HAVANA	exon	150156911	150157195	.	+	.	gene_id "ENSG00000023902.13"; transcript_id "ENST00000477309.1"; gene_type "protein_coding"; gene_status "KNOWN"; gene_name "PLEKHO1"; transcript_type "retained_intron"; transcript_status "KNOWN"; transcript_name "PLEKHO1-204"; exon_number "2"; exon_id "ENSE00001812588.1"; talon_gene "3048"; talon_transcript "10783"; talon_exon "53627"; exon_status "KNOWN"; level "2"; source "HAVANA";
chr1	HAVANA	transcript	150157017	150158986	.	+	.	gene_id "ENSG00000023902.13"; transcript_id "ENST00000485470.1"; gene_name "PLEKHO1"; gene_status "KNOWN"; gene_type "protein_coding"; transcript_type "retained_intron"; transcript_status "KNOWN"; transcript_name "PLEKHO1-206"; talon_gene "3048"; talon_transcript "10785"; havana_transcript "OTTHUMT00000087239.2"; level "2"; source "HAVANA"; transcript_support_level "2";
chr1	HAVANA	exon	150157017	150157486	.	+	.	gene_id "ENSG00000023902.13"; transcript_id "ENST00000485470.1"; gene_type "protein_coding"; gene_status "KNOWN"; gene_name "PLEKHO1"; transcript_type "retained_intron"; transcript_status "KNOWN"; transcript_name "PLEKHO1-206"; exon_number "1"; exon_id "ENSE00001919457.1"; talon_gene "3048"; talon_transcript "10785"; talon_exon "53632"; exon_status "KNOWN"; level "2"; source "HAVANA";
chr1	HAVANA	exon	150158819	150158986	.	+	.	gene_id "ENSG00000023902.13"; transcript_id "ENST00000485470.1"; gene_type "protein_coding"; gene_status "KNOWN"; gene_name "PLEKHO1"; transcript_type "retained_intron"; transcript_status "KNOWN"; transcript_name "PLEKHO1-206"; exon_number "2"; exon_id "ENSE00001847331.1"; talon_gene "3048"; talon_transcript "10785"; talon_exon "53633"; exon_status "KNOWN"; level "2"; source "HAVANA";
chr1	HAVANA	gene	150218417	150236156	.	-	.	gene_id "ENSG00000143401.14"; gene_name "ANP32E"; gene_status "KNOWN"; gene_type "protein_coding"; talon_gene "3051"; havana_gene "OTTHUMG00000012547.5"; level "1";
chr1	HAVANA	transcript	150218417	150236156	.	-	.	gene_id "ENSG00000143401.14"; transcript_id "ENST00000583931.5"; gene_name "ANP32E"; gene_status "KNOWN"; gene_type "protein_coding"; transcript_type "protein_coding"; transcript_status "KNOWN"; transcript_name "ANP32E-208"; talon_gene "3051"; talon_transcript "10789"; ccdsid "CCDS946.1"; havana_transcript "OTTHUMT00000035056.3"; level "2"; protein_id "ENSP00000463154.1"; source "HAVANA"; tag "CCDS"; transcript_support_level "1";
chr1	ENSEMBL	exon	150235733	150236156	.	-	.	gene_id "ENSG00000143401.14"; transcript_id "ENST00000583931.5"; gene_type "protein_coding"; gene_status "KNOWN"; gene_name "ANP32E"; transcript_type "protein_coding"; transcript_status "KNOWN"; transcript_name "ANP32E-208"; exon_number "1"; exon_id "ENSE00002704972.2"; talon_gene "3051"; talon_transcript "10789"; talon_exon "53645"; ccdsid "CCDS946.1"; exon_status "KNOWN"; level "3"; protein_id "ENSP00000487027.1"; source "ENSEMBL"; tag "basic";
chr1	HAVANA	exon	150231777	150231926	.	-	.	gene_id "ENSG00000143401.14"; transcript_id "ENST00000583931.5"; gene_type "protein_coding"; gene_status "KNOWN"; gene_name "ANP32E"; transcript_type "protein_coding"; transcript_status "KNOWN"; transcript_name "ANP32E-208"; exon_number "2"; exon_id "ENSE00002710947.1"; talon_gene "3051"; talon_transcript "10789"; talon_exon "53647"; ccdsid "CCDS946.1"; exon_status "KNOWN"; level "2"; protein_id "ENSP00000463154.1"; source "HAVANA"; tag "CCDS";
chr1	HAVANA	exon	150230571	150230693	.	-	.	gene_id "ENSG00000143401.14"; transcript_id "ENST00000583931.5"; gene_type "protein_coding"; gene_status "KNOWN"; gene_name "ANP32E"; transcript_type "protein_coding"; transcript_status "KNOWN"; transcript_name "ANP32E-208"; exon_number "3"; exon_id "ENSE00003732622.1"; talon_gene "3051"; talon_transcript "10789"; talon_exon "53649"; ccdsid "CCDS946.1"; exon_status "KNOWN"; level "2"; protein_id "ENSP00000463154.1"; source "HAVANA"; tag "CCDS";
chr1	HAVANA	exon	150229072	150229237	.	-	.	gene_id "ENSG00000143401.14"; transcript_id "ENST00000583931.5"; gene_type "protein_coding"; gene_status "KNOWN"; gene_name "ANP32E"; transcript_type "protein_coding"; transcript_status "KNOWN"; transcript_name "ANP32E-208"; exon_number "4"; exon_id "ENSE00003784529.1"; talon_gene "3051"; talon_transcript "10789"; talon_exon "53651"; ccdsid "CCDS946.1"; exon_status "KNOWN"; level "2"; protein_id "ENSP00000463154.1"; source "HAVANA"; tag "CCDS";
chr1	ENSEMBL	exon	150226608	150226795	.	-	.	gene_id "ENSG00000143401.14"; transcript_id "ENST00000583931.5"; gene_type "protein_coding"; gene_status "KNOWN"; gene_name "ANP32E"; transcript_type "protein_coding"; transcript_status "KNOWN"; transcript_name "ANP32E-208"; exon_number "5"; exon_id "ENSE00003790881.1"; talon_gene "3051"; talon_transcript "10789"; talon_exon "53653"; ccdsid "CCDS946.1"; exon_status "KNOWN"; level "3"; protein_id "ENSP00000487027.1"; source "ENSEMBL"; tag "basic";
chr1	ENSEMBL	exon	150223186	150223240	.	-	.	gene_id "ENSG00000143401.14"; transcript_id "ENST00000583931.5"; gene_type "protein_coding"; gene_status "KNOWN"; gene_name "ANP32E"; transcript_type "protein_coding"; transcript_status "KNOWN"; transcript_name "ANP32E-208"; exon_number "6"; exon_id "ENSE00003713212.1"; talon_gene "3051"; talon_transcript "10789"; talon_exon "53655"; ccdsid "CCDS946.1"; exon_status "KNOWN"; level "3"; protein_id "ENSP00000487027.1"; source "ENSEMBL"; tag "basic";
chr1	HAVANA	exon	150218417	150220761	.	-	.	gene_id "ENSG00000143401.14"; transcript_id "ENST00000583931.5"; gene_type "protein_coding"; gene_status "KNOWN"; gene_name "ANP32E"; transcript_type "protein_coding"; transcript_status "KNOWN"; transcript_name "ANP32E-208"; exon_number "7"; exon_id "ENSE00002726209.2"; talon_gene "3051"; talon_transcript "10789"; talon_exon "53657"; ccdsid "CCDS946.1"; exon_status "KNOWN"; level "2"; protein_id "ENSP00000463154.1"; source "HAVANA"; tag "CCDS";
chr1	HAVANA	gene	150265404	150267696	.	-	.	gene_id "ENSG00000117362.12"; gene_name "APH1A"; gene_status "KNOWN"; gene_type "protein_coding"; talon_gene "3055"; havana_gene "OTTHUMG00000012545.3"; level "2";
chr1	HAVANA	transcript	150265404	150268999	.	-	.	gene_id "ENSG00000117362.12"; transcript_id "ENST00000369109.7"; gene_name "APH1A"; gene_status "KNOWN"; gene_type "protein_coding"; transcript_type "protein_coding"; transcript_status "KNOWN"; transcript_name "APH1A-203"; talon_gene "3055"; talon_transcript "10808"; ccdsid "CCDS41390.1"; havana_transcript "OTTHUMT00000035048.1"; level "2"; protein_id "ENSP00000358105.3"; source "HAVANA"; tag "CCDS"; transcript_support_level "1";
chr1	HAVANA	exon	150268698	150268999	.	-	.	gene_id "ENSG00000117362.12"; transcript_id "ENST00000369109.7"; gene_type "protein_coding"; gene_status "KNOWN"; gene_name "APH1A"; transcript_type "protein_coding"; transcript_status "KNOWN"; transcript_name "APH1A-203"; exon_number "1"; exon_id "ENSE00001931224.1"; talon_gene "3055"; talon_transcript "10808"; talon_exon "53746"; ccdsid "CCDS41390.1"; exon_status "KNOWN"; level "2"; protein_id "ENSP00000358105.3"; source "HAVANA"; tag "CCDS";
chr1	HAVANA	exon	150267957	150268127	.	-	.	gene_id "ENSG00000117362.12"; transcript_id "ENST00000369109.7"; gene_type "protein_coding"; gene_status "KNOWN"; gene_name "APH1A"; transcript_type "protein_coding"; transcript_status "KNOWN"; transcript_name "APH1A-203"; exon_number "2"; exon_id "ENSE00000787754.1"; talon_gene "3055"; talon_transcript "10808"; talon_exon "53748"; ccdsid "CCDS41390.1"; exon_status "KNOWN"; level "2"; protein_id "ENSP00000358105.3"; source "HAVANA"; tag "CCDS";
chr1	HAVANA	exon	150267716	150267789	.	-	.	gene_id "ENSG00000117362.12"; transcript_id "ENST00000369109.7"; gene_type "protein_coding"; gene_status "KNOWN"; gene_name "APH1A"; transcript_type "protein_coding"; transcript_status "KNOWN"; transcript_name "APH1A-203"; exon_number "3"; exon_id "ENSE00003564189.1"; talon_gene "3055"; talon_transcript "10808"; talon_exon "53750"; ccdsid "CCDS41390.1"; exon_status "KNOWN"; level "2"; protein_id "ENSP00000358105.3"; source "HAVANA"; tag "CCDS";
chr1	HAVANA	exon	150267356	150267478	.	-	.	gene_id "ENSG00000117362.12"; transcript_id "ENST00000369109.7"; gene_type "protein_coding"; gene_status "KNOWN"; gene_name "APH1A"; transcript_type "protein_coding"; transcript_status "KNOWN"; transcript_name "APH1A-203"; exon_number "4"; exon_id "ENSE00003563035.1"; talon_gene "3055"; talon_transcript "10808"; talon_exon "53739"; ccdsid "CCDS41390.1"; exon_status "KNOWN"; level "2"; protein_id "ENSP00000358105.3"; source "HAVANA"; tag "CCDS";
chr1	HAVANA	exon	150267075	150267202	.	-	.	gene_id "ENSG00000117362.12"; transcript_id "ENST00000369109.7"; gene_type "protein_coding"; gene_status "KNOWN"; gene_name "APH1A"; transcript_type "protein_coding"; transcript_status "KNOWN"; transcript_name "APH1A-203"; exon_number "5"; exon_id "ENSE00001611175.1"; talon_gene "3055"; talon_transcript "10808"; talon_exon "53741"; ccdsid "CCDS41390.1"; exon_status "KNOWN"; level "2"; protein_id "ENSP00000358105.3"; source "HAVANA"; tag "CCDS";
chr1	HAVANA	exon	150266533	150266656	.	-	.	gene_id "ENSG00000117362.12"; transcript_id "ENST00000369109.7"; gene_type "protein_coding"; gene_status "KNOWN"; gene_name "APH1A"; transcript_type "protein_coding"; transcript_status "KNOWN"; transcript_name "APH1A-203"; exon_number "6"; exon_id "ENSE00001630115.1"; talon_gene "3055"; talon_transcript "10808"; talon_exon "53743"; ccdsid "CCDS41390.1"; exon_status "KNOWN"; level "2"; protein_id "ENSP00000358105.3"; source "HAVANA"; tag "CCDS";
chr1	HAVANA	exon	150265404	150266194	.	-	.	gene_id "ENSG00000117362.12"; transcript_id "ENST00000369109.7"; gene_type "protein_coding"; gene_status "KNOWN"; gene_name "APH1A"; transcript_type "protein_coding"; transcript_status "KNOWN"; transcript_name "APH1A-203"; exon_number "7"; exon_id "ENSE00001894980.1"; talon_gene "3055"; talon_transcript "10808"; talon_exon "53752"; ccdsid "CCDS41390.1"; exon_status "KNOWN"; level "2"; protein_id "ENSP00000358105.3"; source "HAVANA"; tag "CCDS";
chr1	TALON	transcript	150265404	150267991	.	-	.	gene_id "ENSG00000117362.12"; transcript_id "ENCODEHT000569364"; gene_name "APH1A"; gene_status "KNOWN"; gene_type "protein_coding"; transcript_status "NOVEL"; transcript_name "ENCODEHT000569364"; talon_gene "3055"; talon_transcript "569364"; ISM-prefix_to_IDs "569333"; ISM-prefix_transcript "TRUE"; ISM-suffix_to_IDs "10809,569332,569334"; ISM-suffix_transcript "TRUE"; ISM_to_IDs "10808,10809,569322,569332,569333,569334"; ISM_transcript "TRUE";
chr1	HAVANA	exon	150267957	150267991	.	-	.	gene_id "ENSG00000117362.12"; transcript_id "ENCODEHT000569364"; gene_type "protein_coding"; gene_status "KNOWN"; gene_name "APH1A"; transcript_status "NOVEL"; transcript_name "ENCODEHT000569364"; exon_number "1"; exon_id "ENSE00003568824.1"; talon_gene "3055"; talon_transcript "569364"; talon_exon "53737"; ccdsid "CCDS58025.1"; exon_status "KNOWN"; level "2"; protein_id "ENSP00000397473.2"; source "HAVANA"; tag "CCDS";
chr1	HAVANA	exon	150267716	150267789	.	-	.	gene_id "ENSG00000117362.12"; transcript_id "ENCODEHT000569364"; gene_type "protein_coding"; gene_status "KNOWN"; gene_name "APH1A"; transcript_status "NOVEL"; transcript_name "ENCODEHT000569364"; exon_number "2"; exon_id "ENSE00003564189.1"; talon_gene "3055"; talon_transcript "569364"; talon_exon "53750"; ccdsid "CCDS41390.1"; exon_status "KNOWN"; level "2"; protein_id "ENSP00000358105.3"; source "HAVANA"; tag "CCDS";
chr1	HAVANA	exon	150267356	150267478	.	-	.	gene_id "ENSG00000117362.12"; transcript_id "ENCODEHT000569364"; gene_type "protein_coding"; gene_status "KNOWN"; gene_name "APH1A"; transcript_status "NOVEL"; transcript_name "ENCODEHT000569364"; exon_number "3"; exon_id "ENSE00003563035.1"; talon_gene "3055"; talon_transcript "569364"; talon_exon "53739"; ccdsid "CCDS41390.1"; exon_status "KNOWN"; level "2"; protein_id "ENSP00000358105.3"; source "HAVANA"; tag "CCDS";
chr1	HAVANA	exon	150267075	150267202	.	-	.	gene_id "ENSG00000117362.12"; transcript_id "ENCODEHT000569364"; gene_type "protein_coding"; gene_status "KNOWN"; gene_name "APH1A"; transcript_status "NOVEL"; transcript_name "ENCODEHT000569364"; exon_number "4"; exon_id "ENSE00001611175.1"; talon_gene "3055"; talon_transcript "569364"; talon_exon "53741"; ccdsid "CCDS41390.1"; exon_status "KNOWN"; level "2"; protein_id "ENSP00000358105.3"; source "HAVANA"; tag "CCDS";
chr1	TALON	exon	150265404	150266656	.	-	.	gene_id "ENSG00000117362.12"; transcript_id "ENCODEHT000569364"; gene_type "protein_coding"; gene_status "KNOWN"; gene_name "APH1A"; transcript_status "NOVEL"; transcript_name "ENCODEHT000569364"; exon_number "5"; exon_id "1352324"; talon_gene "3055"; talon_transcript "569364"; talon_exon "1352324"; exon_status "NOVEL";
chr1	HAVANA	transcript	150265406	150269303	.	-	.	gene_id "ENSG00000117362.12"; transcript_id "ENST00000360244.8"; gene_name "APH1A"; gene_status "KNOWN"; gene_type "protein_coding"; transcript_type "protein_coding"; transcript_status "KNOWN"; transcript_name "APH1A-202"; talon_gene "3055"; talon_transcript "10809"; ccdsid "CCDS41391.1"; havana_transcript "OTTHUMT00000035047.1"; level "2"; protein_id "ENSP00000353380.4"; source "HAVANA"; tag "CCDS"; transcript_support_level "1";
chr1	HAVANA	exon	150268698	150269303	.	-	.	gene_id "ENSG00000117362.12"; transcript_id "ENST00000360244.8"; gene_type "protein_coding"; gene_status "KNOWN"; gene_name "APH1A"; transcript_type "protein_coding"; transcript_status "KNOWN"; transcript_name "APH1A-202"; exon_number "1"; exon_id "ENSE00001887777.1"; talon_gene "3055"; talon_transcript "10809"; talon_exon "53753"; ccdsid "CCDS41391.1"; exon_status "KNOWN"; level "2"; protein_id "ENSP00000353380.4"; source "HAVANA"; tag "CCDS";
chr1	HAVANA	exon	150267957	150268127	.	-	.	gene_id "ENSG00000117362.12"; transcript_id "ENST00000360244.8"; gene_type "protein_coding"; gene_status "KNOWN"; gene_name "APH1A"; transcript_type "protein_coding"; transcript_status "KNOWN"; transcript_name "APH1A-202"; exon_number "2"; exon_id "ENSE00000787754.1"; talon_gene "3055"; talon_transcript "10809"; talon_exon "53748"; ccdsid "CCDS41390.1"; exon_status "KNOWN"; level "2"; protein_id "ENSP00000358105.3"; source "HAVANA"; tag "CCDS";
chr1	HAVANA	exon	150267716	150267789	.	-	.	gene_id "ENSG00000117362.12"; transcript_id "ENST00000360244.8"; gene_type "protein_coding"; gene_status "KNOWN"; gene_name "APH1A"; transcript_type "protein_coding"; transcript_status "KNOWN"; transcript_name "APH1A-202"; exon_number "3"; exon_id "ENSE00003564189.1"; talon_gene "3055"; talon_transcript "10809"; talon_exon "53750"; ccdsid "CCDS41390.1"; exon_status "KNOWN"; level "2"; protein_id "ENSP00000358105.3"; source "HAVANA"; tag "CCDS";
chr1	HAVANA	exon	150267356	150267478	.	-	.	gene_id "ENSG00000117362.12"; transcript_id "ENST00000360244.8"; gene_type "protein_coding"; gene_status "KNOWN"; gene_name "APH1A"; transcript_type "protein_coding"; transcript_status "KNOWN"; transcript_name "APH1A-202"; exon_number "4"; exon_id "ENSE00003563035.1"; talon_gene "3055"; talon_transcript "10809"; talon_exon "53739"; ccdsid "CCDS41390.1"; exon_status "KNOWN"; level "2"; protein_id "ENSP00000358105.3"; source "HAVANA"; tag "CCDS";
chr1	HAVANA	exon	150267075	150267202	.	-	.	gene_id "ENSG00000117362.12"; transcript_id "ENST00000360244.8"; gene_type "protein_coding"; gene_status "KNOWN"; gene_name "APH1A"; transcript_type "protein_coding"; transcript_status "KNOWN"; transcript_name "APH1A-202"; exon_number "5"; exon_id "ENSE00001611175.1"; talon_gene "3055"; talon_transcript "10809"; talon_exon "53741"; ccdsid "CCDS41390.1"; exon_status "KNOWN"; level "2"; protein_id "ENSP00000358105.3"; source "HAVANA"; tag "CCDS";
chr1	HAVANA	exon	150265406	150266656	.	-	.	gene_id "ENSG00000117362.12"; transcript_id "ENST00000360244.8"; gene_type "protein_coding"; gene_status "KNOWN"; gene_name "APH1A"; transcript_type "protein_coding"; transcript_status "KNOWN"; transcript_name "APH1A-202"; exon_number "6"; exon_id "ENSE00001406892.3"; talon_gene "3055"; talon_transcript "10809"; talon_exon "53754"; ccdsid "CCDS41391.1"; exon_status "KNOWN"; level "2"; protein_id "ENSP00000353380.4"; source "HAVANA"; tag "CCDS";
chr1	TALON	transcript	150265406	150266183	.	-	.	gene_id "ENSG00000117362.12"; transcript_id "ENCODEHT000569628"; gene_name "APH1A"; gene_status "KNOWN"; gene_type "protein_coding"; transcript_status "NOVEL"; transcript_name "ENCODEHT000569628"; talon_gene "3055"; talon_transcript "569628"; ISM_to_IDs "569419"; ISM_transcript "TRUE";
chr1	TALON	exon	150265406	150266183	.	-	.	gene_id "ENSG00000117362.12"; transcript_id "ENCODEHT000569628"; gene_type "protein_coding"; gene_status "KNOWN"; gene_name "APH1A"; transcript_status "NOVEL"; transcript_name "ENCODEHT000569628"; exon_number "1"; exon_id "1352410"; talon_gene "3055"; talon_transcript "569628"; talon_exon "1352410"; exon_status "NOVEL";
chr1	HAVANA	transcript	150266645	150269023	.	-	.	gene_id "ENSG00000117362.12"; transcript_id "ENST00000236017.5"; gene_name "APH1A"; gene_status "KNOWN"; gene_type "protein_coding"; transcript_type "protein_coding"; transcript_status "KNOWN"; transcript_name "APH1A-201"; talon_gene "3055"; talon_transcript "10811"; havana_transcript "OTTHUMT00000095847.2"; level "2"; protein_id "ENSP00000236017.5"; source "HAVANA"; tag "cds_end_NF"; transcript_support_level "2";
chr1	HAVANA	exon	150268698	150269023	.	-	.	gene_id "ENSG00000117362.12"; transcript_id "ENST00000236017.5"; gene_type "protein_coding"; gene_status "KNOWN"; gene_name "APH1A"; transcript_type "protein_coding"; transcript_status "KNOWN"; transcript_name "APH1A-201"; exon_number "1"; exon_id "ENSE00001627612.1"; talon_gene "3055"; talon_transcript "10811"; talon_exon "53759"; exon_status "KNOWN"; level "2"; protein_id "ENSP00000236017.5"; source "HAVANA"; tag "cds_end_NF";
chr1	HAVANA	exon	150267716	150267789	.	-	.	gene_id "ENSG00000117362.12"; transcript_id "ENST00000236017.5"; gene_type "protein_coding"; gene_status "KNOWN"; gene_name "APH1A"; transcript_type "protein_coding"; transcript_status "KNOWN"; transcript_name "APH1A-201"; exon_number "2"; exon_id "ENSE00003564189.1"; talon_gene "3055"; talon_transcript "10811"; talon_exon "53750"; ccdsid "CCDS41390.1"; exon_status "KNOWN"; level "2"; protein_id "ENSP00000358105.3"; source "HAVANA"; tag "CCDS";
chr1	HAVANA	exon	150267356	150267478	.	-	.	gene_id "ENSG00000117362.12"; transcript_id "ENST00000236017.5"; gene_type "protein_coding"; gene_status "KNOWN"; gene_name "APH1A"; transcript_type "protein_coding"; transcript_status "KNOWN"; transcript_name "APH1A-201"; exon_number "3"; exon_id "ENSE00003563035.1"; talon_gene "3055"; talon_transcript "10811"; talon_exon "53739"; ccdsid "CCDS41390.1"; exon_status "KNOWN"; level "2"; protein_id "ENSP00000358105.3"; source "HAVANA"; tag "CCDS";
chr1	HAVANA	exon	150267075	150267202	.	-	.	gene_id "ENSG00000117362.12"; transcript_id "ENST00000236017.5"; gene_type "protein_coding"; gene_status "KNOWN"; gene_name "APH1A"; transcript_type "protein_coding"; transcript_status "KNOWN"; transcript_name "APH1A-201"; exon_number "4"; exon_id "ENSE00001611175.1"; talon_gene "3055"; talon_transcript "10811"; talon_exon "53741"; ccdsid "CCDS41390.1"; exon_status "KNOWN"; level "2"; protein_id "ENSP00000358105.3"; source "HAVANA"; tag "CCDS";
chr1	HAVANA	exon	150266645	150266656	.	-	.	gene_id "ENSG00000117362.12"; transcript_id "ENST00000236017.5"; gene_type "protein_coding"; gene_status "KNOWN"; gene_name "APH1A"; transcript_type "protein_coding"; transcript_status "KNOWN"; transcript_name "APH1A-201"; exon_number "5"; exon_id "ENSE00001628552.1"; talon_gene "3055"; talon_transcript "10811"; talon_exon "53761"; exon_status "KNOWN"; level "2"; protein_id "ENSP00000236017.5"; source "HAVANA"; tag "cds_end_NF";
chr1	HAVANA	transcript	150267097	150267696	.	-	.	gene_id "ENSG00000117362.12"; transcript_id "ENST00000486720.1"; gene_name "APH1A"; gene_status "KNOWN"; gene_type "protein_coding"; transcript_type "retained_intron"; transcript_status "KNOWN"; transcript_name "APH1A-208"; talon_gene "3055"; talon_transcript "10813"; havana_transcript "OTTHUMT00000035052.1"; level "2"; source "HAVANA"; transcript_support_level "2";
chr1	HAVANA	exon	150267356	150267696	.	-	.	gene_id "ENSG00000117362.12"; transcript_id "ENST00000486720.1"; gene_type "protein_coding"; gene_status "KNOWN"; gene_name "APH1A"; transcript_type "retained_intron"; transcript_status "KNOWN"; transcript_name "APH1A-208"; exon_number "1"; exon_id "ENSE00001933532.1"; talon_gene "3055"; talon_transcript "10813"; talon_exon "53764"; exon_status "KNOWN"; level "2"; source "HAVANA";
chr1	HAVANA	exon	150267097	150267202	.	-	.	gene_id "ENSG00000117362.12"; transcript_id "ENST00000486720.1"; gene_type "protein_coding"; gene_status "KNOWN"; gene_name "APH1A"; transcript_type "retained_intron"; transcript_status "KNOWN"; transcript_name "APH1A-208"; exon_number "2"; exon_id "ENSE00001946376.1"; talon_gene "3055"; talon_transcript "10813"; talon_exon "53765"; exon_status "KNOWN"; level "2"; source "HAVANA";
chr1	HAVANA	gene	150272699	150280914	.	+	.	gene_id "ENSG00000118292.8"; gene_name "C1orf54"; gene_status "KNOWN"; gene_type "protein_coding"; talon_gene "3056"; havana_gene "OTTHUMG00000012546.1"; level "2";
chr1	HAVANA	transcript	150272699	150280916	.	+	.	gene_id "ENSG00000118292.8"; transcript_id "ENST00000369099.7"; gene_name "C1orf54"; gene_status "KNOWN"; gene_type "protein_coding"; transcript_type "protein_coding"; transcript_status "KNOWN"; transcript_name "C1orf54-202"; talon_gene "3056"; talon_transcript "10817"; ccdsid "CCDS948.1"; havana_transcript "OTTHUMT00000035053.1"; level "2"; protein_id "ENSP00000358095.3"; source "HAVANA"; tag "CCDS"; transcript_support_level "1";
chr1	HAVANA	exon	150272699	150272863	.	+	.	gene_id "ENSG00000118292.8"; transcript_id "ENST00000369099.7"; gene_type "protein_coding"; gene_status "KNOWN"; gene_name "C1orf54"; transcript_type "protein_coding"; transcript_status "KNOWN"; transcript_name "C1orf54-202"; exon_number "1"; exon_id "ENSE00001895063.1"; talon_gene "3056"; talon_transcript "10817"; talon_exon "53786"; ccdsid "CCDS948.1"; exon_status "KNOWN"; level "2"; protein_id "ENSP00000358095.3"; source "HAVANA"; tag "CCDS";
chr1	HAVANA	exon	150274087	150274170	.	+	.	gene_id "ENSG00000118292.8"; transcript_id "ENST00000369099.7"; gene_type "protein_coding"; gene_status "KNOWN"; gene_name "C1orf54"; transcript_type "protein_coding"; transcript_status "KNOWN"; transcript_name "C1orf54-202"; exon_number "2"; exon_id "ENSE00000787763.1"; talon_gene "3056"; talon_transcript "10817"; talon_exon "53777"; ccdsid "CCDS948.1"; exon_status "KNOWN"; level "2"; protein_id "ENSP00000358098.1"; source "HAVANA"; tag "CCDS";
chr1	HAVANA	exon	150275741	150275799	.	+	.	gene_id "ENSG00000118292.8"; transcript_id "ENST00000369099.7"; gene_type "protein_coding"; gene_status "KNOWN"; gene_name "C1orf54"; transcript_type "protein_coding"; transcript_status "KNOWN"; transcript_name "C1orf54-202"; exon_number "3"; exon_id "ENSE00000787762.1"; talon_gene "3056"; talon_transcript "10817"; talon_exon "53779"; ccdsid "CCDS948.1"; exon_status "KNOWN"; level "2"; protein_id "ENSP00000358098.1"; source "HAVANA"; tag "CCDS";
chr1	HAVANA	exon	150276522	150276632	.	+	.	gene_id "ENSG00000118292.8"; transcript_id "ENST00000369099.7"; gene_type "protein_coding"; gene_status "KNOWN"; gene_name "C1orf54"; transcript_type "protein_coding"; transcript_status "KNOWN"; transcript_name "C1orf54-202"; exon_number "4"; exon_id "ENSE00000797130.1"; talon_gene "3056"; talon_transcript "10817"; talon_exon "53781"; ccdsid "CCDS948.1"; exon_status "KNOWN"; level "2"; protein_id "ENSP00000358098.1"; source "HAVANA"; tag "CCDS";
chr1	HAVANA	exon	150279643	150279741	.	+	.	gene_id "ENSG00000118292.8"; transcript_id "ENST00000369099.7"; gene_type "protein_coding"; gene_status "KNOWN"; gene_name "C1orf54"; transcript_type "protein_coding"; transcript_status "KNOWN"; transcript_name "C1orf54-202"; exon_number "5"; exon_id "ENSE00000797129.1"; talon_gene "3056"; talon_transcript "10817"; talon_exon "53783"; ccdsid "CCDS948.1"; exon_status "KNOWN"; level "2"; protein_id "ENSP00000358098.1"; source "HAVANA"; tag "CCDS";
chr1	HAVANA	exon	150280835	150280916	.	+	.	gene_id "ENSG00000118292.8"; transcript_id "ENST00000369099.7"; gene_type "protein_coding"; gene_status "KNOWN"; gene_name "C1orf54"; transcript_type "protein_coding"; transcript_status "KNOWN"; transcript_name "C1orf54-202"; exon_number "6"; exon_id "ENSE00001448807.1"; talon_gene "3056"; talon_transcript "10817"; talon_exon "53785"; ccdsid "CCDS948.1"; exon_status "KNOWN"; level "2"; protein_id "ENSP00000358098.1"; source "HAVANA"; tag "CCDS";
chr1	TALON	transcript	150272699	150280914	.	+	.	gene_id "ENSG00000118292.8"; transcript_id "ENCODEHT000569757"; gene_name "C1orf54"; gene_status "KNOWN"; gene_type "protein_coding"; transcript_status "NOVEL"; transcript_name "ENCODEHT000569757"; talon_gene "3056"; talon_transcript "569757"; ISM-suffix_to_IDs "569747,569752"; ISM-suffix_transcript "TRUE"; ISM_to_IDs "569747,569752"; ISM_transcript "TRUE";
chr1	HAVANA	exon	150272699	150272863	.	+	.	gene_id "ENSG00000118292.8"; transcript_id "ENCODEHT000569757"; gene_type "protein_coding"; gene_status "KNOWN"; gene_name "C1orf54"; transcript_status "NOVEL"; transcript_name "ENCODEHT000569757"; exon_number "1"; exon_id "ENSE00001895063.1"; talon_gene "3056"; talon_transcript "569757"; talon_exon "53786"; ccdsid "CCDS948.1"; exon_status "KNOWN"; level "2"; protein_id "ENSP00000358095.3"; source "HAVANA"; tag "CCDS";
chr1	HAVANA	exon	150274087	150274170	.	+	.	gene_id "ENSG00000118292.8"; transcript_id "ENCODEHT000569757"; gene_type "protein_coding"; gene_status "KNOWN"; gene_name "C1orf54"; transcript_status "NOVEL"; transcript_name "ENCODEHT000569757"; exon_number "2"; exon_id "ENSE00000787763.1"; talon_gene "3056"; talon_transcript "569757"; talon_exon "53777"; ccdsid "CCDS948.1"; exon_status "KNOWN"; level "2"; protein_id "ENSP00000358098.1"; source "HAVANA"; tag "CCDS";
chr1	HAVANA	exon	150275741	150275799	.	+	.	gene_id "ENSG00000118292.8"; transcript_id "ENCODEHT000569757"; gene_type "protein_coding"; gene_status "KNOWN"; gene_name "C1orf54"; transcript_status "NOVEL"; transcript_name "ENCODEHT000569757"; exon_number "3"; exon_id "ENSE00000787762.1"; talon_gene "3056"; talon_transcript "569757"; talon_exon "53779"; ccdsid "CCDS948.1"; exon_status "KNOWN"; level "2"; protein_id "ENSP00000358098.1"; source "HAVANA"; tag "CCDS";
chr1	HAVANA	exon	150276522	150276632	.	+	.	gene_id "ENSG00000118292.8"; transcript_id "ENCODEHT000569757"; gene_type "protein_coding"; gene_status "KNOWN"; gene_name "C1orf54"; transcript_status "NOVEL"; transcript_name "ENCODEHT000569757"; exon_number "4"; exon_id "ENSE00000797130.1"; talon_gene "3056"; talon_transcript "569757"; talon_exon "53781"; ccdsid "CCDS948.1"; exon_status "KNOWN"; level "2"; protein_id "ENSP00000358098.1"; source "HAVANA"; tag "CCDS";
chr1	TALON	exon	150279640	150279741	.	+	.	gene_id "ENSG00000118292.8"; transcript_id "ENCODEHT000569757"; gene_type "protein_coding"; gene_status "KNOWN"; gene_name "C1orf54"; transcript_status "NOVEL"; transcript_name "ENCODEHT000569757"; exon_number "5"; exon_id "1352741"; talon_gene "3056"; talon_transcript "569757"; talon_exon "1352741"; exon_status "NOVEL";
chr1	HAVANA	exon	150280835	150280914	.	+	.	gene_id "ENSG00000118292.8"; transcript_id "ENCODEHT000569757"; gene_type "protein_coding"; gene_status "KNOWN"; gene_name "C1orf54"; transcript_status "NOVEL"; transcript_name "ENCODEHT000569757"; exon_number "6"; exon_id "ENSE00001927713.1"; talon_gene "3056"; talon_transcript "569757"; talon_exon "53789"; ccdsid "CCDS72905.1"; exon_status "KNOWN"; level "2"; protein_id "ENSP00000358094.3"; source "HAVANA"; tag "CCDS";
chr1	HAVANA	transcript	150272780	150280914	.	+	.	gene_id "ENSG00000118292.8"; transcript_id "ENST00000369098.3"; gene_name "C1orf54"; gene_status "KNOWN"; gene_type "protein_coding"; transcript_type "protein_coding"; transcript_status "KNOWN"; transcript_name "C1orf54-201"; talon_gene "3056"; talon_transcript "10818"; ccdsid "CCDS72905.1"; havana_transcript "OTTHUMT00000035054.1"; level "2"; protein_id "ENSP00000358094.3"; source "HAVANA"; tag "CCDS"; transcript_support_level "1";
chr1	HAVANA	exon	150272780	150272863	.	+	.	gene_id "ENSG00000118292.8"; transcript_id "ENST00000369098.3"; gene_type "protein_coding"; gene_status "KNOWN"; gene_name "C1orf54"; transcript_type "protein_coding"; transcript_status "KNOWN"; transcript_name "C1orf54-201"; exon_number "1"; exon_id "ENSE00001448803.3"; talon_gene "3056"; talon_transcript "10818"; talon_exon "53787"; ccdsid "CCDS72905.1"; exon_status "KNOWN"; level "2"; protein_id "ENSP00000358094.3"; source "HAVANA"; tag "CCDS";
chr1	HAVANA	exon	150274087	150274170	.	+	.	gene_id "ENSG00000118292.8"; transcript_id "ENST00000369098.3"; gene_type "protein_coding"; gene_status "KNOWN"; gene_name "C1orf54"; transcript_type "protein_coding"; transcript_status "KNOWN"; transcript_name "C1orf54-201"; exon_number "2"; exon_id "ENSE00000787763.1"; talon_gene "3056"; talon_transcript "10818"; talon_exon "53777"; ccdsid "CCDS948.1"; exon_status "KNOWN"; level "2"; protein_id "ENSP00000358098.1"; source "HAVANA"; tag "CCDS";
chr1	HAVANA	exon	150275741	150275799	.	+	.	gene_id "ENSG00000118292.8"; transcript_id "ENST00000369098.3"; gene_type "protein_coding"; gene_status "KNOWN"; gene_name "C1orf54"; transcript_type "protein_coding"; transcript_status "KNOWN"; transcript_name "C1orf54-201"; exon_number "3"; exon_id "ENSE00000787762.1"; talon_gene "3056"; talon_transcript "10818"; talon_exon "53779"; ccdsid "CCDS948.1"; exon_status "KNOWN"; level "2"; protein_id "ENSP00000358098.1"; source "HAVANA"; tag "CCDS";
chr1	HAVANA	exon	150276522	150276632	.	+	.	gene_id "ENSG00000118292.8"; transcript_id "ENST00000369098.3"; gene_type "protein_coding"; gene_status "KNOWN"; gene_name "C1orf54"; transcript_type "protein_coding"; transcript_status "KNOWN"; transcript_name "C1orf54-201"; exon_number "4"; exon_id "ENSE00000797130.1"; talon_gene "3056"; talon_transcript "10818"; talon_exon "53781"; ccdsid "CCDS948.1"; exon_status "KNOWN"; level "2"; protein_id "ENSP00000358098.1"; source "HAVANA"; tag "CCDS";
chr1	HAVANA	exon	150280835	150280914	.	+	.	gene_id "ENSG00000118292.8"; transcript_id "ENST00000369098.3"; gene_type "protein_coding"; gene_status "KNOWN"; gene_name "C1orf54"; transcript_type "protein_coding"; transcript_status "KNOWN"; transcript_name "C1orf54-201"; exon_number "5"; exon_id "ENSE00001927713.1"; talon_gene "3056"; talon_transcript "10818"; talon_exon "53789"; ccdsid "CCDS72905.1"; exon_status "KNOWN"; level "2"; protein_id "ENSP00000358094.3"; source "HAVANA"; tag "CCDS";
chr1	HAVANA	gene	150282543	150287093	.	+	.	gene_id "ENSG00000159208.15"; gene_name "CIART"; gene_status "KNOWN"; gene_type "protein_coding"; talon_gene "3057"; havana_gene "OTTHUMG00000012548.4"; level "2";
chr1	HAVANA	transcript	150282543	150286737	.	+	.	gene_id "ENSG00000159208.15"; transcript_id "ENST00000447007.5"; gene_name "CIART"; gene_status "KNOWN"; gene_type "protein_coding"; transcript_type "protein_coding"; transcript_status "KNOWN"; transcript_name "CIART-205"; talon_gene "3057"; talon_transcript "10819"; havana_transcript "OTTHUMT00000035062.2"; level "2"; protein_id "ENSP00000406199.1"; source "HAVANA"; tag "cds_end_NF"; transcript_support_level "2";
chr1	HAVANA	exon	150282543	150282618	.	+	.	gene_id "ENSG00000159208.15"; transcript_id "ENST00000447007.5"; gene_type "protein_coding"; gene_status "KNOWN"; gene_name "CIART"; transcript_type "protein_coding"; transcript_status "KNOWN"; transcript_name "CIART-205"; exon_number "1"; exon_id "ENSE00001429058.1"; talon_gene "3057"; talon_transcript "10819"; talon_exon "53790"; ccdsid "CCDS949.1"; exon_status "KNOWN"; level "2"; protein_id "ENSP00000406199.1"; source "HAVANA"; tag "cds_end_NF";
chr1	HAVANA	exon	150283514	150283633	.	+	.	gene_id "ENSG00000159208.15"; transcript_id "ENST00000447007.5"; gene_type "protein_coding"; gene_status "KNOWN"; gene_name "CIART"; transcript_type "protein_coding"; transcript_status "KNOWN"; transcript_name "CIART-205"; exon_number "2"; exon_id "ENSE00001770558.1"; talon_gene "3057"; talon_transcript "10819"; talon_exon "53792"; exon_status "KNOWN"; level "2"; protein_id "ENSP00000406199.1"; source "HAVANA"; tag "cds_end_NF";
chr1	HAVANA	exon	150283805	150283880	.	+	.	gene_id "ENSG00000159208.15"; transcript_id "ENST00000447007.5"; gene_type "protein_coding"; gene_status "KNOWN"; gene_name "CIART"; transcript_type "protein_coding"; transcript_status "KNOWN"; transcript_name "CIART-205"; exon_number "3"; exon_id "ENSE00001044201.1"; talon_gene "3057"; talon_transcript "10819"; talon_exon "53794"; ccdsid "CCDS949.1"; exon_status "KNOWN"; level "2"; protein_id "ENSP00000406199.1"; source "HAVANA"; tag "cds_end_NF";
chr1	HAVANA	exon	150284426	150284504	.	+	.	gene_id "ENSG00000159208.15"; transcript_id "ENST00000447007.5"; gene_type "protein_coding"; gene_status "KNOWN"; gene_name "CIART"; transcript_type "protein_coding"; transcript_status "KNOWN"; transcript_name "CIART-205"; exon_number "4"; exon_id "ENSE00003648991.1"; talon_gene "3057"; talon_transcript "10819"; talon_exon "53796"; ccdsid "CCDS949.1"; exon_status "KNOWN"; level "2"; protein_id "ENSP00000406199.1"; source "HAVANA"; tag "cds_end_NF";
chr1	HAVANA	exon	150284597	150284708	.	+	.	gene_id "ENSG00000159208.15"; transcript_id "ENST00000447007.5"; gene_type "protein_coding"; gene_status "KNOWN"; gene_name "CIART"; transcript_type "protein_coding"; transcript_status "KNOWN"; transcript_name "CIART-205"; exon_number "5"; exon_id "ENSE00003578505.1"; talon_gene "3057"; talon_transcript "10819"; talon_exon "53798"; ccdsid "CCDS949.1"; exon_status "KNOWN"; level "2"; protein_id "ENSP00000406199.1"; source "HAVANA"; tag "cds_end_NF";
chr1	HAVANA	exon	150286430	150286737	.	+	.	gene_id "ENSG00000159208.15"; transcript_id "ENST00000447007.5"; gene_type "protein_coding"; gene_status "KNOWN"; gene_name "CIART"; transcript_type "protein_coding"; transcript_status "KNOWN"; transcript_name "CIART-205"; exon_number "6"; exon_id "ENSE00001637682.1"; talon_gene "3057"; talon_transcript "10819"; talon_exon "53800"; exon_status "KNOWN"; level "2"; protein_id "ENSP00000406199.1"; source "HAVANA"; tag "cds_end_NF";
chr1	HAVANA	transcript	150282819	150287093	.	+	.	gene_id "ENSG00000159208.15"; transcript_id "ENST00000290363.5"; gene_name "CIART"; gene_status "KNOWN"; gene_type "protein_coding"; transcript_type "protein_coding"; transcript_status "KNOWN"; transcript_name "CIART-201"; talon_gene "3057"; talon_transcript "10823"; ccdsid "CCDS949.1"; havana_transcript "OTTHUMT00000035058.1"; level "2"; protein_id "ENSP00000290363.5"; source "HAVANA"; tag "CCDS"; transcript_support_level "1";
chr1	HAVANA	exon	150282819	150283633	.	+	.	gene_id "ENSG00000159208.15"; transcript_id "ENST00000290363.5"; gene_type "protein_coding"; gene_status "KNOWN"; gene_name "CIART"; transcript_type "protein_coding"; transcript_status "KNOWN"; transcript_name "CIART-201"; exon_number "1"; exon_id "ENSE00001187300.4"; talon_gene "3057"; talon_transcript "10823"; talon_exon "53809"; ccdsid "CCDS949.1"; exon_status "KNOWN"; level "2"; protein_id "ENSP00000290363.5"; source "HAVANA"; tag "CCDS";
chr1	HAVANA	exon	150283805	150283880	.	+	.	gene_id "ENSG00000159208.15"; transcript_id "ENST00000290363.5"; gene_type "protein_coding"; gene_status "KNOWN"; gene_name "CIART"; transcript_type "protein_coding"; transcript_status "KNOWN"; transcript_name "CIART-201"; exon_number "2"; exon_id "ENSE00001044201.1"; talon_gene "3057"; talon_transcript "10823"; talon_exon "53794"; ccdsid "CCDS949.1"; exon_status "KNOWN"; level "2"; protein_id "ENSP00000406199.1"; source "HAVANA"; tag "cds_end_NF";
chr1	HAVANA	exon	150284426	150284504	.	+	.	gene_id "ENSG00000159208.15"; transcript_id "ENST00000290363.5"; gene_type "protein_coding"; gene_status "KNOWN"; gene_name "CIART"; transcript_type "protein_coding"; transcript_status "KNOWN"; transcript_name "CIART-201"; exon_number "3"; exon_id "ENSE00003648991.1"; talon_gene "3057"; talon_transcript "10823"; talon_exon "53796"; ccdsid "CCDS949.1"; exon_status "KNOWN"; level "2"; protein_id "ENSP00000406199.1"; source "HAVANA"; tag "cds_end_NF";
chr1	HAVANA	exon	150284597	150284708	.	+	.	gene_id "ENSG00000159208.15"; transcript_id "ENST00000290363.5"; gene_type "protein_coding"; gene_status "KNOWN"; gene_name "CIART"; transcript_type "protein_coding"; transcript_status "KNOWN"; transcript_name "CIART-201"; exon_number "4"; exon_id "ENSE00003578505.1"; talon_gene "3057"; talon_transcript "10823"; talon_exon "53798"; ccdsid "CCDS949.1"; exon_status "KNOWN"; level "2"; protein_id "ENSP00000406199.1"; source "HAVANA"; tag "cds_end_NF";
chr1	HAVANA	exon	150286430	150287093	.	+	.	gene_id "ENSG00000159208.15"; transcript_id "ENST00000290363.5"; gene_type "protein_coding"; gene_status "KNOWN"; gene_name "CIART"; transcript_type "protein_coding"; transcript_status "KNOWN"; transcript_name "CIART-201"; exon_number "5"; exon_id "ENSE00001418861.2"; talon_gene "3057"; talon_transcript "10823"; talon_exon "53803"; ccdsid "CCDS949.1"; exon_status "KNOWN"; level "2"; protein_id "ENSP00000358091.1"; source "HAVANA"; tag "CCDS";
chr1	HAVANA	gene	150293720	150308979	.	+	.	gene_id "ENSG00000266472.5"; gene_name "MRPS21"; gene_status "KNOWN"; gene_type "protein_coding"; talon_gene "3058"; havana_gene "OTTHUMG00000012544.4"; level "2";
chr1	HAVANA	transcript	150293720	150308979	.	+	.	gene_id "ENSG00000266472.5"; transcript_id "ENST00000614145.4"; gene_name "MRPS21"; gene_status "KNOWN"; gene_type "protein_coding"; transcript_type "protein_coding"; transcript_status "KNOWN"; transcript_name "MRPS21-202"; talon_gene "3058"; talon_transcript "10826"; ccdsid "CCDS950.1"; havana_transcript "OTTHUMT00000035046.4"; level "2"; protein_id "ENSP00000480129.1"; source "HAVANA"; tag "CCDS"; transcript_support_level "1";
chr1	HAVANA	exon	150293720	150293898	.	+	.	gene_id "ENSG00000266472.5"; transcript_id "ENST00000614145.4"; gene_type "protein_coding"; gene_status "KNOWN"; gene_name "MRPS21"; transcript_type "protein_coding"; transcript_status "KNOWN"; transcript_name "MRPS21-202"; exon_number "1"; exon_id "ENSE00003716402.1"; talon_gene "3058"; talon_transcript "10826"; talon_exon "53815"; ccdsid "CCDS950.1"; exon_status "KNOWN"; level "2"; protein_id "ENSP00000480129.1"; source "HAVANA"; tag "CCDS";
chr1	HAVANA	exon	150294335	150294449	.	+	.	gene_id "ENSG00000266472.5"; transcript_id "ENST00000614145.4"; gene_type "protein_coding"; gene_status "KNOWN"; gene_name "MRPS21"; transcript_type "protein_coding"; transcript_status "KNOWN"; transcript_name "MRPS21-202"; exon_number "2"; exon_id "ENSE00003734455.1"; talon_gene "3058"; talon_transcript "10826"; talon_exon "53817"; ccdsid "CCDS950.1"; exon_status "KNOWN"; level "2"; protein_id "ENSP00000480129.1"; source "HAVANA"; tag "CCDS";
chr1	HAVANA	exon	150308048	150308979	.	+	.	gene_id "ENSG00000266472.5"; transcript_id "ENST00000614145.4"; gene_type "protein_coding"; gene_status "KNOWN"; gene_name "MRPS21"; transcript_type "protein_coding"; transcript_status "KNOWN"; transcript_name "MRPS21-202"; exon_number "3"; exon_id "ENSE00002710928.2"; talon_gene "3058"; talon_transcript "10826"; talon_exon "53819"; ccdsid "CCDS950.1"; exon_status "KNOWN"; level "2"; protein_id "ENSP00000480129.1"; source "HAVANA"; tag "CCDS";
chr1	HAVANA	transcript	150293920	150308979	.	+	.	gene_id "ENSG00000266472.5"; transcript_id "ENST00000581066.2"; gene_name "MRPS21"; gene_status "KNOWN"; gene_type "protein_coding"; transcript_type "protein_coding"; transcript_status "KNOWN"; transcript_name "MRPS21-201"; talon_gene "3058"; talon_transcript "10827"; ccdsid "CCDS950.1"; havana_transcript "OTTHUMT00000035813.2"; level "2"; protein_id "ENSP00000461930.1"; source "HAVANA"; tag "CCDS"; transcript_support_level "1";
chr1	HAVANA	exon	150293920	150294449	.	+	.	gene_id "ENSG00000266472.5"; transcript_id "ENST00000581066.2"; gene_type "protein_coding"; gene_status "KNOWN"; gene_name "MRPS21"; transcript_type "protein_coding"; transcript_status "KNOWN"; transcript_name "MRPS21-201"; exon_number "1"; exon_id "ENSE00002689084.2"; talon_gene "3058"; talon_transcript "10827"; talon_exon "53820"; ccdsid "CCDS950.1"; exon_status "KNOWN"; level "2"; protein_id "ENSP00000461930.1"; source "HAVANA"; tag "CCDS";
chr1	HAVANA	exon	150308048	150308979	.	+	.	gene_id "ENSG00000266472.5"; transcript_id "ENST00000581066.2"; gene_type "protein_coding"; gene_status "KNOWN"; gene_name "MRPS21"; transcript_type "protein_coding"; transcript_status "KNOWN"; transcript_name "MRPS21-201"; exon_number "2"; exon_id "ENSE00002710928.2"; talon_gene "3058"; talon_transcript "10827"; talon_exon "53819"; ccdsid "CCDS950.1"; exon_status "KNOWN"; level "2"; protein_id "ENSP00000480129.1"; source "HAVANA"; tag "CCDS";
chr1	HAVANA	gene	150321476	150353195	.	+	.	gene_id "ENSG00000117360.12"; gene_name "PRPF3"; gene_status "KNOWN"; gene_type "protein_coding"; talon_gene "3059"; havana_gene "OTTHUMG00000012807.2"; level "2";
chr1	HAVANA	transcript	150321476	150353195	.	+	.	gene_id "ENSG00000117360.12"; transcript_id "ENST00000324862.6"; gene_name "PRPF3"; gene_status "KNOWN"; gene_type "protein_coding"; transcript_type "protein_coding"; transcript_status "KNOWN"; transcript_name "PRPF3-201"; talon_gene "3059"; talon_transcript "10828"; ccdsid "CCDS951.1"; havana_transcript "OTTHUMT00000035836.1"; level "2"; protein_id "ENSP00000315379.6"; source "HAVANA"; tag "CCDS"; transcript_support_level "1";
chr1	HAVANA	exon	150321476	150321592	.	+	.	gene_id "ENSG00000117360.12"; transcript_id "ENST00000324862.6"; gene_type "protein_coding"; gene_status "KNOWN"; gene_name "PRPF3"; transcript_type "protein_coding"; transcript_status "KNOWN"; transcript_name "PRPF3-201"; exon_number "1"; exon_id "ENSE00001820718.1"; talon_gene "3059"; talon_transcript "10828"; talon_exon "53821"; ccdsid "CCDS951.1"; exon_status "KNOWN"; level "2"; protein_id "ENSP00000315379.6"; source "HAVANA"; tag "CCDS";
chr1	HAVANA	exon	150324895	150325087	.	+	.	gene_id "ENSG00000117360.12"; transcript_id "ENST00000324862.6"; gene_type "protein_coding"; gene_status "KNOWN"; gene_name "PRPF3"; transcript_type "protein_coding"; transcript_status "KNOWN"; transcript_name "PRPF3-201"; exon_number "2"; exon_id "ENSE00003566361.1"; talon_gene "3059"; talon_transcript "10828"; talon_exon "53823"; ccdsid "CCDS951.1"; exon_status "KNOWN"; level "2"; protein_id "ENSP00000315379.6"; source "HAVANA"; tag "CCDS";
chr1	HAVANA	exon	150325751	150325881	.	+	.	gene_id "ENSG00000117360.12"; transcript_id "ENST00000324862.6"; gene_type "protein_coding"; gene_status "KNOWN"; gene_name "PRPF3"; transcript_type "protein_coding"; transcript_status "KNOWN"; transcript_name "PRPF3-201"; exon_number "3"; exon_id "ENSE00003556831.1"; talon_gene "3059"; talon_transcript "10828"; talon_exon "53825"; ccdsid "CCDS951.1"; exon_status "KNOWN"; level "2"; protein_id "ENSP00000315379.6"; source "HAVANA"; tag "CCDS";
chr1	HAVANA	exon	150328320	150328466	.	+	.	gene_id "ENSG00000117360.12"; transcript_id "ENST00000324862.6"; gene_type "protein_coding"; gene_status "KNOWN"; gene_name "PRPF3"; transcript_type "protein_coding"; transcript_status "KNOWN"; transcript_name "PRPF3-201"; exon_number "4"; exon_id "ENSE00003476865.1"; talon_gene "3059"; talon_transcript "10828"; talon_exon "53827"; ccdsid "CCDS951.1"; exon_status "KNOWN"; level "2"; protein_id "ENSP00000315379.6"; source "HAVANA"; tag "CCDS";
chr1	HAVANA	exon	150332684	150332767	.	+	.	gene_id "ENSG00000117360.12"; transcript_id "ENST00000324862.6"; gene_type "protein_coding"; gene_status "KNOWN"; gene_name "PRPF3"; transcript_type "protein_coding"; transcript_status "KNOWN"; transcript_name "PRPF3-201"; exon_number "5"; exon_id "ENSE00003591399.1"; talon_gene "3059"; talon_transcript "10828"; talon_exon "53829"; ccdsid "CCDS951.1"; exon_status "KNOWN"; level "2"; protein_id "ENSP00000315379.6"; source "HAVANA"; tag "CCDS";
chr1	HAVANA	exon	150332979	150333199	.	+	.	gene_id "ENSG00000117360.12"; transcript_id "ENST00000324862.6"; gene_type "protein_coding"; gene_status "KNOWN"; gene_name "PRPF3"; transcript_type "protein_coding"; transcript_status "KNOWN"; transcript_name "PRPF3-201"; exon_number "6"; exon_id "ENSE00003540686.1"; talon_gene "3059"; talon_transcript "10828"; talon_exon "53831"; ccdsid "CCDS951.1"; exon_status "KNOWN"; level "2"; protein_id "ENSP00000315379.6"; source "HAVANA"; tag "CCDS";
chr1	HAVANA	exon	150334935	150335241	.	+	.	gene_id "ENSG00000117360.12"; transcript_id "ENST00000324862.6"; gene_type "protein_coding"; gene_status "KNOWN"; gene_name "PRPF3"; transcript_type "protein_coding"; transcript_status "KNOWN"; transcript_name "PRPF3-201"; exon_number "7"; exon_id "ENSE00003480922.1"; talon_gene "3059"; talon_transcript "10828"; talon_exon "53833"; ccdsid "CCDS951.1"; exon_status "KNOWN"; level "2"; protein_id "ENSP00000315379.6"; source "HAVANA"; tag "CCDS";
chr1	HAVANA	exon	150338160	150338326	.	+	.	gene_id "ENSG00000117360.12"; transcript_id "ENST00000324862.6"; gene_type "protein_coding"; gene_status "KNOWN"; gene_name "PRPF3"; transcript_type "protein_coding"; transcript_status "KNOWN"; transcript_name "PRPF3-201"; exon_number "8"; exon_id "ENSE00003614956.1"; talon_gene "3059"; talon_transcript "10828"; talon_exon "53835"; ccdsid "CCDS951.1"; exon_status "KNOWN"; level "2"; protein_id "ENSP00000315379.6"; source "HAVANA"; tag "CCDS";
chr1	HAVANA	exon	150340398	150340477	.	+	.	gene_id "ENSG00000117360.12"; transcript_id "ENST00000324862.6"; gene_type "protein_coding"; gene_status "KNOWN"; gene_name "PRPF3"; transcript_type "protein_coding"; transcript_status "KNOWN"; transcript_name "PRPF3-201"; exon_number "9"; exon_id "ENSE00003658310.1"; talon_gene "3059"; talon_transcript "10828"; talon_exon "53837"; ccdsid "CCDS951.1"; exon_status "KNOWN"; level "2"; protein_id "ENSP00000315379.6"; source "HAVANA"; tag "CCDS";
chr1	HAVANA	exon	150343309	150343452	.	+	.	gene_id "ENSG00000117360.12"; transcript_id "ENST00000324862.6"; gene_type "protein_coding"; gene_status "KNOWN"; gene_name "PRPF3"; transcript_type "protein_coding"; transcript_status "KNOWN"; transcript_name "PRPF3-201"; exon_number "10"; exon_id "ENSE00003509876.1"; talon_gene "3059"; talon_transcript "10828"; talon_exon "53839"; ccdsid "CCDS951.1"; exon_status "KNOWN"; level "2"; protein_id "ENSP00000315379.6"; source "HAVANA"; tag "CCDS";
chr1	HAVANA	exon	150344162	150344261	.	+	.	gene_id "ENSG00000117360.12"; transcript_id "ENST00000324862.6"; gene_type "protein_coding"; gene_status "KNOWN"; gene_name "PRPF3"; transcript_type "protein_coding"; transcript_status "KNOWN"; transcript_name "PRPF3-201"; exon_number "11"; exon_id "ENSE00003548538.1"; talon_gene "3059"; talon_transcript "10828"; talon_exon "53841"; ccdsid "CCDS951.1"; exon_status "KNOWN"; level "2"; protein_id "ENSP00000315379.6"; source "HAVANA"; tag "CCDS";
chr1	HAVANA	exon	150344434	150344547	.	+	.	gene_id "ENSG00000117360.12"; transcript_id "ENST00000324862.6"; gene_type "protein_coding"; gene_status "KNOWN"; gene_name "PRPF3"; transcript_type "protein_coding"; transcript_status "KNOWN"; transcript_name "PRPF3-201"; exon_number "12"; exon_id "ENSE00003517533.1"; talon_gene "3059"; talon_transcript "10828"; talon_exon "53843"; ccdsid "CCDS951.1"; exon_status "KNOWN"; level "2"; protein_id "ENSP00000315379.6"; source "HAVANA"; tag "CCDS";
chr1	HAVANA	exon	150346018	150346136	.	+	.	gene_id "ENSG00000117360.12"; transcript_id "ENST00000324862.6"; gene_type "protein_coding"; gene_status "KNOWN"; gene_name "PRPF3"; transcript_type "protein_coding"; transcript_status "KNOWN"; transcript_name "PRPF3-201"; exon_number "13"; exon_id "ENSE00003555875.1"; talon_gene "3059"; talon_transcript "10828"; talon_exon "53845"; ccdsid "CCDS951.1"; exon_status "KNOWN"; level "2"; protein_id "ENSP00000315379.6"; source "HAVANA"; tag "CCDS";
chr1	HAVANA	exon	150346408	150346491	.	+	.	gene_id "ENSG00000117360.12"; transcript_id "ENST00000324862.6"; gene_type "protein_coding"; gene_status "KNOWN"; gene_name "PRPF3"; transcript_type "protein_coding"; transcript_status "KNOWN"; transcript_name "PRPF3-201"; exon_number "14"; exon_id "ENSE00003467046.1"; talon_gene "3059"; talon_transcript "10828"; talon_exon "53847"; ccdsid "CCDS951.1"; exon_status "KNOWN"; level "2"; protein_id "ENSP00000315379.6"; source "HAVANA"; tag "CCDS";
chr1	HAVANA	exon	150349157	150349218	.	+	.	gene_id "ENSG00000117360.12"; transcript_id "ENST00000324862.6"; gene_type "protein_coding"; gene_status "KNOWN"; gene_name "PRPF3"; transcript_type "protein_coding"; transcript_status "KNOWN"; transcript_name "PRPF3-201"; exon_number "15"; exon_id "ENSE00003677592.1"; talon_gene "3059"; talon_transcript "10828"; talon_exon "53849"; ccdsid "CCDS951.1"; exon_status "KNOWN"; level "2"; protein_id "ENSP00000315379.6"; source "HAVANA"; tag "CCDS";
chr1	HAVANA	exon	150352833	150353195	.	+	.	gene_id "ENSG00000117360.12"; transcript_id "ENST00000324862.6"; gene_type "protein_coding"; gene_status "KNOWN"; gene_name "PRPF3"; transcript_type "protein_coding"; transcript_status "KNOWN"; transcript_name "PRPF3-201"; exon_number "16"; exon_id "ENSE00003577347.1"; talon_gene "3059"; talon_transcript "10828"; talon_exon "53851"; ccdsid "CCDS951.1"; exon_status "KNOWN"; level "2"; protein_id "ENSP00000315379.6"; source "HAVANA"; tag "CCDS";
chr1	HAVANA	transcript	150348684	150353195	.	+	.	gene_id "ENSG00000117360.12"; transcript_id "ENST00000470824.1"; gene_name "PRPF3"; gene_status "KNOWN"; gene_type "protein_coding"; transcript_type "processed_transcript"; transcript_status "KNOWN"; transcript_name "PRPF3-204"; talon_gene "3059"; talon_transcript "10834"; havana_transcript "OTTHUMT00000035840.1"; level "2"; source "HAVANA"; transcript_support_level "2";
chr1	HAVANA	exon	150348684	150349218	.	+	.	gene_id "ENSG00000117360.12"; transcript_id "ENST00000470824.1"; gene_type "protein_coding"; gene_status "KNOWN"; gene_name "PRPF3"; transcript_type "processed_transcript"; transcript_status "KNOWN"; transcript_name "PRPF3-204"; exon_number "1"; exon_id "ENSE00001938485.1"; talon_gene "3059"; talon_transcript "10834"; talon_exon "53867"; exon_status "KNOWN"; level "2"; source "HAVANA";
chr1	HAVANA	exon	150352833	150353195	.	+	.	gene_id "ENSG00000117360.12"; transcript_id "ENST00000470824.1"; gene_type "protein_coding"; gene_status "KNOWN"; gene_name "PRPF3"; transcript_type "processed_transcript"; transcript_status "KNOWN"; transcript_name "PRPF3-204"; exon_number "2"; exon_id "ENSE00003577347.1"; talon_gene "3059"; talon_transcript "10834"; talon_exon "53851"; ccdsid "CCDS951.1"; exon_status "KNOWN"; level "2"; protein_id "ENSP00000315379.6"; source "HAVANA"; tag "CCDS";
chr1	HAVANA	gene	150364708	150473556	.	+	.	gene_id "ENSG00000163125.15"; gene_name "RPRD2"; gene_status "KNOWN"; gene_type "protein_coding"; talon_gene "3060"; havana_gene "OTTHUMG00000012808.2"; level "2";
chr1	HAVANA	transcript	150364708	150441623	.	+	.	gene_id "ENSG00000163125.15"; transcript_id "ENST00000369067.7"; gene_name "RPRD2"; gene_status "KNOWN"; gene_type "protein_coding"; transcript_type "protein_coding"; transcript_status "KNOWN"; transcript_name "RPRD2-201"; talon_gene "3060"; talon_transcript "10837"; havana_transcript "OTTHUMT00000035845.1"; level "2"; protein_id "ENSP00000358063.3"; source "HAVANA"; tag "basic"; transcript_support_level "2";
chr1	HAVANA	exon	150364708	150364919	.	+	.	gene_id "ENSG00000163125.15"; transcript_id "ENST00000369067.7"; gene_type "protein_coding"; gene_status "KNOWN"; gene_name "RPRD2"; transcript_type "protein_coding"; transcript_status "KNOWN"; transcript_name "RPRD2-201"; exon_number "1"; exon_id "ENSE00001917042.1"; talon_gene "3060"; talon_transcript "10837"; talon_exon "53892"; exon_status "KNOWN"; level "2"; protein_id "ENSP00000358063.3"; source "HAVANA"; tag "basic";
chr1	HAVANA	exon	150417596	150417725	.	+	.	gene_id "ENSG00000163125.15"; transcript_id "ENST00000369067.7"; gene_type "protein_coding"; gene_status "KNOWN"; gene_name "RPRD2"; transcript_type "protein_coding"; transcript_status "KNOWN"; transcript_name "RPRD2-201"; exon_number "2"; exon_id "ENSE00003651816.1"; talon_gene "3060"; talon_transcript "10837"; talon_exon "53872"; ccdsid "CCDS72907.1"; exon_status "KNOWN"; level "2"; protein_id "ENSP00000383785.4"; source "HAVANA"; tag "CCDS";
chr1	HAVANA	exon	150440923	150441623	.	+	.	gene_id "ENSG00000163125.15"; transcript_id "ENST00000369067.7"; gene_type "protein_coding"; gene_status "KNOWN"; gene_name "RPRD2"; transcript_type "protein_coding"; transcript_status "KNOWN"; transcript_name "RPRD2-201"; exon_number "3"; exon_id "ENSE00001894722.1"; talon_gene "3060"; talon_transcript "10837"; talon_exon "53893"; exon_status "KNOWN"; level "2"; protein_id "ENSP00000358063.3"; source "HAVANA"; tag "basic";
chr1	TALON	transcript	150471883	150473556	.	+	.	gene_id "ENSG00000163125.15"; transcript_id "ENCODEHT000570944"; gene_name "RPRD2"; gene_status "KNOWN"; gene_type "protein_coding"; transcript_status "NOVEL"; transcript_name "ENCODEHT000570944"; talon_gene "3060"; talon_transcript "570944"; ISM_to_IDs "570922,570937,570939"; ISM_transcript "TRUE";
chr1	TALON	exon	150471883	150473556	.	+	.	gene_id "ENSG00000163125.15"; transcript_id "ENCODEHT000570944"; gene_type "protein_coding"; gene_status "KNOWN"; gene_name "RPRD2"; transcript_status "NOVEL"; transcript_name "ENCODEHT000570944"; exon_number "1"; exon_id "1353888"; talon_gene "3060"; talon_transcript "570944"; talon_exon "1353888"; exon_status "NOVEL";
chr1	HAVANA	gene	150487417	150488632	.	+	.	gene_id "ENSG00000143374.16"; gene_name "TARS2"; gene_status "KNOWN"; gene_type "protein_coding"; talon_gene "3061"; havana_gene "OTTHUMG00000012809.4"; level "2"; tag "ncRNA_host";
chr1	HAVANA	transcript	150487417	150507602	.	+	.	gene_id "ENSG00000143374.16"; transcript_id "ENST00000369064.7"; gene_name "TARS2"; gene_status "KNOWN"; gene_type "protein_coding"; transcript_type "protein_coding"; transcript_status "KNOWN"; transcript_name "TARS2-204"; talon_gene "3061"; talon_transcript "10841"; ccdsid "CCDS952.1"; havana_transcript "OTTHUMT00000035847.1"; level "2"; protein_id "ENSP00000358060.3"; source "HAVANA"; tag "CCDS"; transcript_support_level "1";
chr1	HAVANA	exon	150487417	150487516	.	+	.	gene_id "ENSG00000143374.16"; transcript_id "ENST00000369064.7"; gene_type "protein_coding"; gene_status "KNOWN"; gene_name "TARS2"; transcript_type "protein_coding"; transcript_status "KNOWN"; transcript_name "TARS2-204"; exon_number "1"; exon_id "ENSE00002228064.1"; talon_gene "3061"; talon_transcript "10841"; talon_exon "53933"; ccdsid "CCDS952.1"; exon_status "KNOWN"; level "2"; protein_id "ENSP00000358060.3"; source "HAVANA"; tag "CCDS";
chr1	HAVANA	exon	150487858	150488054	.	+	.	gene_id "ENSG00000143374.16"; transcript_id "ENST00000369064.7"; gene_type "protein_coding"; gene_status "KNOWN"; gene_name "TARS2"; transcript_type "protein_coding"; transcript_status "KNOWN"; transcript_name "TARS2-204"; exon_number "2"; exon_id "ENSE00003723358.1"; talon_gene "3061"; talon_transcript "10841"; talon_exon "53900"; ccdsid "CCDS60252.1"; exon_status "KNOWN"; level "2"; protein_id "ENSP00000358050.2"; source "HAVANA"; tag "CCDS";
chr1	HAVANA	exon	150488964	150489087	.	+	.	gene_id "ENSG00000143374.16"; transcript_id "ENST00000369064.7"; gene_type "protein_coding"; gene_status "KNOWN"; gene_name "TARS2"; transcript_type "protein_coding"; transcript_status "KNOWN"; transcript_name "TARS2-204"; exon_number "3"; exon_id "ENSE00003700321.1"; talon_gene "3061"; talon_transcript "10841"; talon_exon "53926"; ccdsid "CCDS60252.1"; exon_status "KNOWN"; level "2"; protein_id "ENSP00000358050.2"; source "HAVANA"; tag "CCDS";
chr1	HAVANA	exon	150490601	150490725	.	+	.	gene_id "ENSG00000143374.16"; transcript_id "ENST00000369064.7"; gene_type "protein_coding"; gene_status "KNOWN"; gene_name "TARS2"; transcript_type "protein_coding"; transcript_status "KNOWN"; transcript_name "TARS2-204"; exon_number "4"; exon_id "ENSE00000959658.1"; talon_gene "3061"; talon_transcript "10841"; talon_exon "53928"; ccdsid "CCDS60252.1"; exon_status "KNOWN"; level "2"; protein_id "ENSP00000358050.2"; source "HAVANA"; tag "CCDS";
chr1	HAVANA	exon	150491394	150491511	.	+	.	gene_id "ENSG00000143374.16"; transcript_id "ENST00000369064.7"; gene_type "protein_coding"; gene_status "KNOWN"; gene_name "TARS2"; transcript_type "protein_coding"; transcript_status "KNOWN"; transcript_name "TARS2-204"; exon_number "5"; exon_id "ENSE00003482095.1"; talon_gene "3061"; talon_transcript "10841"; talon_exon "53930"; ccdsid "CCDS60252.1"; exon_status "KNOWN"; level "2"; protein_id "ENSP00000358050.2"; source "HAVANA"; tag "CCDS";
chr1	HAVANA	exon	150491598	150491662	.	+	.	gene_id "ENSG00000143374.16"; transcript_id "ENST00000369064.7"; gene_type "protein_coding"; gene_status "KNOWN"; gene_name "TARS2"; transcript_type "protein_coding"; transcript_status "KNOWN"; transcript_name "TARS2-204"; exon_number "6"; exon_id "ENSE00003667634.1"; talon_gene "3061"; talon_transcript "10841"; talon_exon "53935"; ccdsid "CCDS952.1"; exon_status "KNOWN"; level "2"; protein_id "ENSP00000358060.3"; source "HAVANA"; tag "CCDS";
chr1	HAVANA	exon	150492411	150492489	.	+	.	gene_id "ENSG00000143374.16"; transcript_id "ENST00000369064.7"; gene_type "protein_coding"; gene_status "KNOWN"; gene_name "TARS2"; transcript_type "protein_coding"; transcript_status "KNOWN"; transcript_name "TARS2-204"; exon_number "7"; exon_id "ENSE00003695801.1"; talon_gene "3061"; talon_transcript "10841"; talon_exon "53906"; ccdsid "CCDS952.1"; exon_status "KNOWN"; level "2"; protein_id "ENSP00000358060.3"; source "HAVANA"; tag "CCDS";
chr1	HAVANA	exon	150496482	150496628	.	+	.	gene_id "ENSG00000143374.16"; transcript_id "ENST00000369064.7"; gene_type "protein_coding"; gene_status "KNOWN"; gene_name "TARS2"; transcript_type "protein_coding"; transcript_status "KNOWN"; transcript_name "TARS2-204"; exon_number "8"; exon_id "ENSE00003458298.1"; talon_gene "3061"; talon_transcript "10841"; talon_exon "53938"; ccdsid "CCDS952.1"; exon_status "KNOWN"; level "2"; protein_id "ENSP00000358060.3"; source "HAVANA"; tag "CCDS";
chr1	HAVANA	exon	150496810	150496908	.	+	.	gene_id "ENSG00000143374.16"; transcript_id "ENST00000369064.7"; gene_type "protein_coding"; gene_status "KNOWN"; gene_name "TARS2"; transcript_type "protein_coding"; transcript_status "KNOWN"; transcript_name "TARS2-204"; exon_number "9"; exon_id "ENSE00003604445.1"; talon_gene "3061"; talon_transcript "10841"; talon_exon "53940"; ccdsid "CCDS952.1"; exon_status "KNOWN"; level "2"; protein_id "ENSP00000358060.3"; source "HAVANA"; tag "CCDS";
chr1	HAVANA	exon	150497530	150497747	.	+	.	gene_id "ENSG00000143374.16"; transcript_id "ENST00000369064.7"; gene_type "protein_coding"; gene_status "KNOWN"; gene_name "TARS2"; transcript_type "protein_coding"; transcript_status "KNOWN"; transcript_name "TARS2-204"; exon_number "10"; exon_id "ENSE00003694893.1"; talon_gene "3061"; talon_transcript "10841"; talon_exon "53908"; ccdsid "CCDS60252.1"; exon_status "KNOWN"; level "2"; protein_id "ENSP00000358050.2"; source "HAVANA"; tag "CCDS";
chr1	HAVANA	exon	150498502	150498664	.	+	.	gene_id "ENSG00000143374.16"; transcript_id "ENST00000369064.7"; gene_type "protein_coding"; gene_status "KNOWN"; gene_name "TARS2"; transcript_type "protein_coding"; transcript_status "KNOWN"; transcript_name "TARS2-204"; exon_number "11"; exon_id "ENSE00003698259.1"; talon_gene "3061"; talon_transcript "10841"; talon_exon "53910"; ccdsid "CCDS60252.1"; exon_status "KNOWN"; level "2"; protein_id "ENSP00000358050.2"; source "HAVANA"; tag "CCDS";
chr1	HAVANA	exon	150498897	150499034	.	+	.	gene_id "ENSG00000143374.16"; transcript_id "ENST00000369064.7"; gene_type "protein_coding"; gene_status "KNOWN"; gene_name "TARS2"; transcript_type "protein_coding"; transcript_status "KNOWN"; transcript_name "TARS2-204"; exon_number "12"; exon_id "ENSE00003700676.1"; talon_gene "3061"; talon_transcript "10841"; talon_exon "53912"; ccdsid "CCDS60252.1"; exon_status "KNOWN"; level "2"; protein_id "ENSP00000358050.2"; source "HAVANA"; tag "CCDS";
chr1	HAVANA	exon	150499216	150499293	.	+	.	gene_id "ENSG00000143374.16"; transcript_id "ENST00000369064.7"; gene_type "protein_coding"; gene_status "KNOWN"; gene_name "TARS2"; transcript_type "protein_coding"; transcript_status "KNOWN"; transcript_name "TARS2-204"; exon_number "13"; exon_id "ENSE00003696948.1"; talon_gene "3061"; talon_transcript "10841"; talon_exon "53914"; ccdsid "CCDS60252.1"; exon_status "KNOWN"; level "2"; protein_id "ENSP00000358050.2"; source "HAVANA"; tag "CCDS";
chr1	HAVANA	exon	150504335	150504435	.	+	.	gene_id "ENSG00000143374.16"; transcript_id "ENST00000369064.7"; gene_type "protein_coding"; gene_status "KNOWN"; gene_name "TARS2"; transcript_type "protein_coding"; transcript_status "KNOWN"; transcript_name "TARS2-204"; exon_number "14"; exon_id "ENSE00003700057.1"; talon_gene "3061"; talon_transcript "10841"; talon_exon "53916"; ccdsid "CCDS60252.1"; exon_status "KNOWN"; level "2"; protein_id "ENSP00000358050.2"; source "HAVANA"; tag "CCDS";
chr1	HAVANA	exon	150504632	150504733	.	+	.	gene_id "ENSG00000143374.16"; transcript_id "ENST00000369064.7"; gene_type "protein_coding"; gene_status "KNOWN"; gene_name "TARS2"; transcript_type "protein_coding"; transcript_status "KNOWN"; transcript_name "TARS2-204"; exon_number "15"; exon_id "ENSE00003702024.1"; talon_gene "3061"; talon_transcript "10841"; talon_exon "53918"; ccdsid "CCDS60252.1"; exon_status "KNOWN"; level "2"; protein_id "ENSP00000358050.2"; source "HAVANA"; tag "CCDS";
chr1	HAVANA	exon	150504906	150504978	.	+	.	gene_id "ENSG00000143374.16"; transcript_id "ENST00000369064.7"; gene_type "protein_coding"; gene_status "KNOWN"; gene_name "TARS2"; transcript_type "protein_coding"; transcript_status "KNOWN"; transcript_name "TARS2-204"; exon_number "16"; exon_id "ENSE00003696402.1"; talon_gene "3061"; talon_transcript "10841"; talon_exon "53920"; ccdsid "CCDS60252.1"; exon_status "KNOWN"; level "2"; protein_id "ENSP00000358050.2"; source "HAVANA"; tag "CCDS";
chr1	HAVANA	exon	150505591	150505705	.	+	.	gene_id "ENSG00000143374.16"; transcript_id "ENST00000369064.7"; gene_type "protein_coding"; gene_status "KNOWN"; gene_name "TARS2"; transcript_type "protein_coding"; transcript_status "KNOWN"; transcript_name "TARS2-204"; exon_number "17"; exon_id "ENSE00003696240.1"; talon_gene "3061"; talon_transcript "10841"; talon_exon "53922"; ccdsid "CCDS60252.1"; exon_status "KNOWN"; level "2"; protein_id "ENSP00000358050.2"; source "HAVANA"; tag "CCDS";
chr1	HAVANA	exon	150506916	150507602	.	+	.	gene_id "ENSG00000143374.16"; transcript_id "ENST00000369064.7"; gene_type "protein_coding"; gene_status "KNOWN"; gene_name "TARS2"; transcript_type "protein_coding"; transcript_status "KNOWN"; transcript_name "TARS2-204"; exon_number "18"; exon_id "ENSE00001448725.1"; talon_gene "3061"; talon_transcript "10841"; talon_exon "53942"; ccdsid "CCDS952.1"; exon_status "KNOWN"; level "2"; protein_id "ENSP00000358060.3"; source "HAVANA"; tag "CCDS";
chr1	HAVANA	transcript	150487420	150507284	.	+	.	gene_id "ENSG00000143374.16"; transcript_id "ENST00000606933.5"; gene_name "TARS2"; gene_status "KNOWN"; gene_type "protein_coding"; transcript_type "protein_coding"; transcript_status "KNOWN"; transcript_name "TARS2-214"; talon_gene "3061"; talon_transcript "10842"; ccdsid "CCDS60251.1"; havana_transcript "OTTHUMT00000471039.1"; level "2"; protein_id "ENSP00000475847.1"; source "HAVANA"; tag "CCDS"; transcript_support_level "1";
chr1	HAVANA	exon	150487420	150487516	.	+	.	gene_id "ENSG00000143374.16"; transcript_id "ENST00000606933.5"; gene_type "protein_coding"; gene_status "KNOWN"; gene_name "TARS2"; transcript_type "protein_coding"; transcript_status "KNOWN"; transcript_name "TARS2-214"; exon_number "1"; exon_id "ENSE00003696246.1"; talon_gene "3061"; talon_transcript "10842"; talon_exon "53943"; ccdsid "CCDS60251.1"; exon_status "KNOWN"; level "2"; protein_id "ENSP00000475847.1"; source "HAVANA"; tag "CCDS";
chr1	HAVANA	exon	150487858	150488054	.	+	.	gene_id "ENSG00000143374.16"; transcript_id "ENST00000606933.5"; gene_type "protein_coding"; gene_status "KNOWN"; gene_name "TARS2"; transcript_type "protein_coding"; transcript_status "KNOWN"; transcript_name "TARS2-214"; exon_number "2"; exon_id "ENSE00003723358.1"; talon_gene "3061"; talon_transcript "10842"; talon_exon "53900"; ccdsid "CCDS60252.1"; exon_status "KNOWN"; level "2"; protein_id "ENSP00000358050.2"; source "HAVANA"; tag "CCDS";
chr1	HAVANA	exon	150488964	150489087	.	+	.	gene_id "ENSG00000143374.16"; transcript_id "ENST00000606933.5"; gene_type "protein_coding"; gene_status "KNOWN"; gene_name "TARS2"; transcript_type "protein_coding"; transcript_status "KNOWN"; transcript_name "TARS2-214"; exon_number "3"; exon_id "ENSE00003700321.1"; talon_gene "3061"; talon_transcript "10842"; talon_exon "53926"; ccdsid "CCDS60252.1"; exon_status "KNOWN"; level "2"; protein_id "ENSP00000358050.2"; source "HAVANA"; tag "CCDS";
chr1	HAVANA	exon	150490601	150490725	.	+	.	gene_id "ENSG00000143374.16"; transcript_id "ENST00000606933.5"; gene_type "protein_coding"; gene_status "KNOWN"; gene_name "TARS2"; transcript_type "protein_coding"; transcript_status "KNOWN"; transcript_name "TARS2-214"; exon_number "4"; exon_id "ENSE00000959658.1"; talon_gene "3061"; talon_transcript "10842"; talon_exon "53928"; ccdsid "CCDS60252.1"; exon_status "KNOWN"; level "2"; protein_id "ENSP00000358050.2"; source "HAVANA"; tag "CCDS";
chr1	HAVANA	exon	150491394	150491511	.	+	.	gene_id "ENSG00000143374.16"; transcript_id "ENST00000606933.5"; gene_type "protein_coding"; gene_status "KNOWN"; gene_name "TARS2"; transcript_type "protein_coding"; transcript_status "KNOWN"; transcript_name "TARS2-214"; exon_number "5"; exon_id "ENSE00003482095.1"; talon_gene "3061"; talon_transcript "10842"; talon_exon "53930"; ccdsid "CCDS60252.1"; exon_status "KNOWN"; level "2"; protein_id "ENSP00000358050.2"; source "HAVANA"; tag "CCDS";
chr1	HAVANA	exon	150491598	150491662	.	+	.	gene_id "ENSG00000143374.16"; transcript_id "ENST00000606933.5"; gene_type "protein_coding"; gene_status "KNOWN"; gene_name "TARS2"; transcript_type "protein_coding"; transcript_status "KNOWN"; transcript_name "TARS2-214"; exon_number "6"; exon_id "ENSE00003667634.1"; talon_gene "3061"; talon_transcript "10842"; talon_exon "53935"; ccdsid "CCDS952.1"; exon_status "KNOWN"; level "2"; protein_id "ENSP00000358060.3"; source "HAVANA"; tag "CCDS";
chr1	HAVANA	exon	150492411	150492489	.	+	.	gene_id "ENSG00000143374.16"; transcript_id "ENST00000606933.5"; gene_type "protein_coding"; gene_status "KNOWN"; gene_name "TARS2"; transcript_type "protein_coding"; transcript_status "KNOWN"; transcript_name "TARS2-214"; exon_number "7"; exon_id "ENSE00003695801.1"; talon_gene "3061"; talon_transcript "10842"; talon_exon "53906"; ccdsid "CCDS952.1"; exon_status "KNOWN"; level "2"; protein_id "ENSP00000358060.3"; source "HAVANA"; tag "CCDS";
chr1	HAVANA	exon	150497530	150497747	.	+	.	gene_id "ENSG00000143374.16"; transcript_id "ENST00000606933.5"; gene_type "protein_coding"; gene_status "KNOWN"; gene_name "TARS2"; transcript_type "protein_coding"; transcript_status "KNOWN"; transcript_name "TARS2-214"; exon_number "8"; exon_id "ENSE00003694893.1"; talon_gene "3061"; talon_transcript "10842"; talon_exon "53908"; ccdsid "CCDS60252.1"; exon_status "KNOWN"; level "2"; protein_id "ENSP00000358050.2"; source "HAVANA"; tag "CCDS";
chr1	HAVANA	exon	150498502	150498664	.	+	.	gene_id "ENSG00000143374.16"; transcript_id "ENST00000606933.5"; gene_type "protein_coding"; gene_status "KNOWN"; gene_name "TARS2"; transcript_type "protein_coding"; transcript_status "KNOWN"; transcript_name "TARS2-214"; exon_number "9"; exon_id "ENSE00003698259.1"; talon_gene "3061"; talon_transcript "10842"; talon_exon "53910"; ccdsid "CCDS60252.1"; exon_status "KNOWN"; level "2"; protein_id "ENSP00000358050.2"; source "HAVANA"; tag "CCDS";
chr1	HAVANA	exon	150498897	150499034	.	+	.	gene_id "ENSG00000143374.16"; transcript_id "ENST00000606933.5"; gene_type "protein_coding"; gene_status "KNOWN"; gene_name "TARS2"; transcript_type "protein_coding"; transcript_status "KNOWN"; transcript_name "TARS2-214"; exon_number "10"; exon_id "ENSE00003700676.1"; talon_gene "3061"; talon_transcript "10842"; talon_exon "53912"; ccdsid "CCDS60252.1"; exon_status "KNOWN"; level "2"; protein_id "ENSP00000358050.2"; source "HAVANA"; tag "CCDS";
chr1	HAVANA	exon	150499216	150499293	.	+	.	gene_id "ENSG00000143374.16"; transcript_id "ENST00000606933.5"; gene_type "protein_coding"; gene_status "KNOWN"; gene_name "TARS2"; transcript_type "protein_coding"; transcript_status "KNOWN"; transcript_name "TARS2-214"; exon_number "11"; exon_id "ENSE00003696948.1"; talon_gene "3061"; talon_transcript "10842"; talon_exon "53914"; ccdsid "CCDS60252.1"; exon_status "KNOWN"; level "2"; protein_id "ENSP00000358050.2"; source "HAVANA"; tag "CCDS";
chr1	HAVANA	exon	150504335	150504435	.	+	.	gene_id "ENSG00000143374.16"; transcript_id "ENST00000606933.5"; gene_type "protein_coding"; gene_status "KNOWN"; gene_name "TARS2"; transcript_type "protein_coding"; transcript_status "KNOWN"; transcript_name "TARS2-214"; exon_number "12"; exon_id "ENSE00003700057.1"; talon_gene "3061"; talon_transcript "10842"; talon_exon "53916"; ccdsid "CCDS60252.1"; exon_status "KNOWN"; level "2"; protein_id "ENSP00000358050.2"; source "HAVANA"; tag "CCDS";
chr1	HAVANA	exon	150504632	150504733	.	+	.	gene_id "ENSG00000143374.16"; transcript_id "ENST00000606933.5"; gene_type "protein_coding"; gene_status "KNOWN"; gene_name "TARS2"; transcript_type "protein_coding"; transcript_status "KNOWN"; transcript_name "TARS2-214"; exon_number "13"; exon_id "ENSE00003702024.1"; talon_gene "3061"; talon_transcript "10842"; talon_exon "53918"; ccdsid "CCDS60252.1"; exon_status "KNOWN"; level "2"; protein_id "ENSP00000358050.2"; source "HAVANA"; tag "CCDS";
chr1	HAVANA	exon	150504906	150504978	.	+	.	gene_id "ENSG00000143374.16"; transcript_id "ENST00000606933.5"; gene_type "protein_coding"; gene_status "KNOWN"; gene_name "TARS2"; transcript_type "protein_coding"; transcript_status "KNOWN"; transcript_name "TARS2-214"; exon_number "14"; exon_id "ENSE00003696402.1"; talon_gene "3061"; talon_transcript "10842"; talon_exon "53920"; ccdsid "CCDS60252.1"; exon_status "KNOWN"; level "2"; protein_id "ENSP00000358050.2"; source "HAVANA"; tag "CCDS";
chr1	HAVANA	exon	150505591	150505705	.	+	.	gene_id "ENSG00000143374.16"; transcript_id "ENST00000606933.5"; gene_type "protein_coding"; gene_status "KNOWN"; gene_name "TARS2"; transcript_type "protein_coding"; transcript_status "KNOWN"; transcript_name "TARS2-214"; exon_number "15"; exon_id "ENSE00003696240.1"; talon_gene "3061"; talon_transcript "10842"; talon_exon "53922"; ccdsid "CCDS60252.1"; exon_status "KNOWN"; level "2"; protein_id "ENSP00000358050.2"; source "HAVANA"; tag "CCDS";
chr1	HAVANA	exon	150506916	150507284	.	+	.	gene_id "ENSG00000143374.16"; transcript_id "ENST00000606933.5"; gene_type "protein_coding"; gene_status "KNOWN"; gene_name "TARS2"; transcript_type "protein_coding"; transcript_status "KNOWN"; transcript_name "TARS2-214"; exon_number "16"; exon_id "ENSE00001815708.2"; talon_gene "3061"; talon_transcript "10842"; talon_exon "53944"; ccdsid "CCDS60251.1"; exon_status "KNOWN"; level "2"; protein_id "ENSP00000475847.1"; source "HAVANA"; tag "CCDS";
chr1	HAVANA	transcript	150487442	150488632	.	+	.	gene_id "ENSG00000143374.16"; transcript_id "ENST00000479372.1"; gene_name "TARS2"; gene_status "KNOWN"; gene_type "protein_coding"; transcript_type "retained_intron"; transcript_status "KNOWN"; transcript_name "TARS2-211"; talon_gene "3061"; talon_transcript "10845"; havana_transcript "OTTHUMT00000087253.1"; level "2"; source "HAVANA"; transcript_support_level "2";
chr1	HAVANA	exon	150487442	150487516	.	+	.	gene_id "ENSG00000143374.16"; transcript_id "ENST00000479372.1"; gene_type "protein_coding"; gene_status "KNOWN"; gene_name "TARS2"; transcript_type "retained_intron"; transcript_status "KNOWN"; transcript_name "TARS2-211"; exon_number "1"; exon_id "ENSE00001882881.1"; talon_gene "3061"; talon_transcript "10845"; talon_exon "53952"; exon_status "KNOWN"; level "2"; source "HAVANA";
chr1	HAVANA	exon	150487858	150488632	.	+	.	gene_id "ENSG00000143374.16"; transcript_id "ENST00000479372.1"; gene_type "protein_coding"; gene_status "KNOWN"; gene_name "TARS2"; transcript_type "retained_intron"; transcript_status "KNOWN"; transcript_name "TARS2-211"; exon_number "2"; exon_id "ENSE00001888788.1"; talon_gene "3061"; talon_transcript "10845"; talon_exon "53953"; exon_status "KNOWN"; level "2"; source "HAVANA";
chr1	HAVANA	gene	150561004	150561493	.	-	.	gene_id "ENSG00000203804.4"; gene_name "ADAMTSL4-AS1"; gene_status "KNOWN"; gene_type "processed_transcript"; talon_gene "3068"; havana_gene "OTTHUMG00000034866.2"; level "2"; tag "ncRNA_host";
chr1	ENSEMBL	transcript	150561004	150561493	.	-	.	gene_id "ENSG00000203804.4"; transcript_id "ENST00000369035.2"; gene_name "ADAMTSL4-AS1"; gene_status "KNOWN"; gene_type "processed_transcript"; transcript_type "processed_transcript"; transcript_status "KNOWN"; transcript_name "ADAMTSL4-AS1-201"; talon_gene "3068"; talon_transcript "10872"; level "3"; source "ENSEMBL"; transcript_support_level "NA";
chr1	ENSEMBL	exon	150561004	150561493	.	-	.	gene_id "ENSG00000203804.4"; transcript_id "ENST00000369035.2"; gene_type "processed_transcript"; gene_status "KNOWN"; gene_name "ADAMTSL4-AS1"; transcript_type "processed_transcript"; transcript_status "KNOWN"; transcript_name "ADAMTSL4-AS1-201"; exon_number "1"; exon_id "ENSE00001448658.2"; talon_gene "3068"; talon_transcript "10872"; talon_exon "54082"; exon_status "KNOWN"; level "3"; source "ENSEMBL";
chr1	HAVANA	gene	150574556	150578777	.	-	.	gene_id "ENSG00000143384.12"; gene_name "MCL1"; gene_status "KNOWN"; gene_type "protein_coding"; talon_gene "3071"; havana_gene "OTTHUMG00000034867.2"; level "2";
chr1	HAVANA	transcript	150574556	150579590	.	-	.	gene_id "ENSG00000143384.12"; transcript_id "ENST00000369026.2"; gene_name "MCL1"; gene_status "KNOWN"; gene_type "protein_coding"; transcript_type "protein_coding"; transcript_status "KNOWN"; transcript_name "MCL1-202"; talon_gene "3071"; talon_transcript "10876"; ccdsid "CCDS957.1"; havana_transcript "OTTHUMT00000084402.1"; level "2"; protein_id "ENSP00000358022.2"; source "HAVANA"; tag "CCDS"; transcript_support_level "1";
chr1	HAVANA	exon	150578843	150579590	.	-	.	gene_id "ENSG00000143384.12"; transcript_id "ENST00000369026.2"; gene_type "protein_coding"; gene_status "KNOWN"; gene_name "MCL1"; transcript_type "protein_coding"; transcript_status "KNOWN"; transcript_name "MCL1-202"; exon_number "1"; exon_id "ENSE00001152267.5"; talon_gene "3071"; talon_transcript "10876"; talon_exon "54092"; ccdsid "CCDS957.1"; exon_status "KNOWN"; level "2"; protein_id "ENSP00000358022.2"; source "HAVANA"; tag "CCDS";
chr1	HAVANA	exon	150578244	150578491	.	-	.	gene_id "ENSG00000143384.12"; transcript_id "ENST00000369026.2"; gene_type "protein_coding"; gene_status "KNOWN"; gene_name "MCL1"; transcript_type "protein_coding"; transcript_status "KNOWN"; transcript_name "MCL1-202"; exon_number "2"; exon_id "ENSE00000959746.1"; talon_gene "3071"; talon_transcript "10876"; talon_exon "54089"; ccdsid "CCDS957.1"; exon_status "KNOWN"; level "2"; protein_id "ENSP00000358022.2"; source "HAVANA"; tag "CCDS";
chr1	HAVANA	exon	150574556	150577491	.	-	.	gene_id "ENSG00000143384.12"; transcript_id "ENST00000369026.2"; gene_type "protein_coding"; gene_status "KNOWN"; gene_name "MCL1"; transcript_type "protein_coding"; transcript_status "KNOWN"; transcript_name "MCL1-202"; exon_number "3"; exon_id "ENSE00001696123.2"; talon_gene "3071"; talon_transcript "10876"; talon_exon "54093"; ccdsid "CCDS957.1"; exon_status "KNOWN"; level "2"; protein_id "ENSP00000358022.2"; source "HAVANA"; tag "CCDS";
chr1	HAVANA	transcript	150576927	150578777	.	-	.	gene_id "ENSG00000143384.12"; transcript_id "ENST00000464132.1"; gene_name "MCL1"; gene_status "KNOWN"; gene_type "protein_coding"; transcript_type "processed_transcript"; transcript_status "KNOWN"; transcript_name "MCL1-203"; talon_gene "3071"; talon_transcript "10877"; havana_transcript "OTTHUMT00000087243.1"; level "2"; source "HAVANA"; transcript_support_level "2";
chr1	HAVANA	exon	150578244	150578777	.	-	.	gene_id "ENSG00000143384.12"; transcript_id "ENST00000464132.1"; gene_type "protein_coding"; gene_status "KNOWN"; gene_name "MCL1"; transcript_type "processed_transcript"; transcript_status "KNOWN"; transcript_name "MCL1-203"; exon_number "1"; exon_id "ENSE00001844927.1"; talon_gene "3071"; talon_transcript "10877"; talon_exon "54094"; exon_status "KNOWN"; level "2"; source "HAVANA";
chr1	HAVANA	exon	150576927	150577491	.	-	.	gene_id "ENSG00000143384.12"; transcript_id "ENST00000464132.1"; gene_type "protein_coding"; gene_status "KNOWN"; gene_name "MCL1"; transcript_type "processed_transcript"; transcript_status "KNOWN"; transcript_name "MCL1-203"; exon_number "2"; exon_id "ENSE00001904896.1"; talon_gene "3071"; talon_transcript "10877"; talon_exon "54095"; exon_status "KNOWN"; level "2"; source "HAVANA";
chr1	HAVANA	gene	150621251	150629577	.	-	.	gene_id "ENSG00000143420.18"; gene_name "ENSA"; gene_status "KNOWN"; gene_type "protein_coding"; talon_gene "3073"; havana_gene "OTTHUMG00000035004.5"; level "1"; tag "ncRNA_host";
chr1	HAVANA	transcript	150621251	150629596	.	-	.	gene_id "ENSG00000143420.18"; transcript_id "ENST00000369014.9"; gene_name "ENSA"; gene_status "KNOWN"; gene_type "protein_coding"; transcript_type "protein_coding"; transcript_status "KNOWN"; transcript_name "ENSA-208"; talon_gene "3073"; talon_transcript "10881"; ccdsid "CCDS958.1"; havana_transcript "OTTHUMT00000084720.2"; level "2"; protein_id "ENSP00000358010.5"; source "HAVANA"; tag "CCDS"; transcript_support_level "1";
chr1	HAVANA	exon	150629414	150629596	.	-	.	gene_id "ENSG00000143420.18"; transcript_id "ENST00000369014.9"; gene_type "protein_coding"; gene_status "KNOWN"; gene_name "ENSA"; transcript_type "protein_coding"; transcript_status "KNOWN"; transcript_name "ENSA-208"; exon_number "1"; exon_id "ENSE00001448593.2"; talon_gene "3073"; talon_transcript "10881"; talon_exon "54109"; ccdsid "CCDS958.1"; exon_status "KNOWN"; level "2"; protein_id "ENSP00000358010.5"; source "HAVANA"; tag "CCDS";
chr1	HAVANA	exon	150627467	150627592	.	-	.	gene_id "ENSG00000143420.18"; transcript_id "ENST00000369014.9"; gene_type "protein_coding"; gene_status "KNOWN"; gene_name "ENSA"; transcript_type "protein_coding"; transcript_status "KNOWN"; transcript_name "ENSA-208"; exon_number "2"; exon_id "ENSE00003490028.1"; talon_gene "3073"; talon_transcript "10881"; talon_exon "54102"; ccdsid "CCDS958.1"; exon_status "KNOWN"; level "1"; protein_id "ENSP00000358012.4"; source "HAVANA"; tag "exp_conf";
chr1	HAVANA	exon	150625642	150625808	.	-	.	gene_id "ENSG00000143420.18"; transcript_id "ENST00000369014.9"; gene_type "protein_coding"; gene_status "KNOWN"; gene_name "ENSA"; transcript_type "protein_coding"; transcript_status "KNOWN"; transcript_name "ENSA-208"; exon_number "3"; exon_id "ENSE00003627362.1"; talon_gene "3073"; talon_transcript "10881"; talon_exon "54106"; ccdsid "CCDS958.1"; exon_status "KNOWN"; level "1"; protein_id "ENSP00000358012.4"; source "HAVANA"; tag "exp_conf";
chr1	HAVANA	exon	150621251	150622859	.	-	.	gene_id "ENSG00000143420.18"; transcript_id "ENST00000369014.9"; gene_type "protein_coding"; gene_status "KNOWN"; gene_name "ENSA"; transcript_type "protein_coding"; transcript_status "KNOWN"; transcript_name "ENSA-208"; exon_number "4"; exon_id "ENSE00001832832.2"; talon_gene "3073"; talon_transcript "10881"; talon_exon "54112"; ccdsid "CCDS958.1"; exon_status "KNOWN"; level "2"; protein_id "ENSP00000358010.5"; source "HAVANA"; tag "CCDS";
chr1	TALON	transcript	150621751	150627592	.	-	.	gene_id "ENSG00000143420.18"; transcript_id "ENCODEHT000571272"; gene_name "ENSA"; gene_status "KNOWN"; gene_type "protein_coding"; transcript_status "NOVEL"; transcript_name "ENCODEHT000571272"; talon_gene "3073"; talon_transcript "571272"; ISM-suffix_to_IDs "10881,10882"; ISM-suffix_transcript "TRUE"; ISM_to_IDs "10881,10882"; ISM_transcript "TRUE";
chr1	HAVANA	exon	150627467	150627592	.	-	.	gene_id "ENSG00000143420.18"; transcript_id "ENCODEHT000571272"; gene_type "protein_coding"; gene_status "KNOWN"; gene_name "ENSA"; transcript_status "NOVEL"; transcript_name "ENCODEHT000571272"; exon_number "1"; exon_id "ENSE00003490028.1"; talon_gene "3073"; talon_transcript "571272"; talon_exon "54102"; ccdsid "CCDS958.1"; exon_status "KNOWN"; level "1"; protein_id "ENSP00000358012.4"; source "HAVANA"; tag "exp_conf";
chr1	HAVANA	exon	150625642	150625808	.	-	.	gene_id "ENSG00000143420.18"; transcript_id "ENCODEHT000571272"; gene_type "protein_coding"; gene_status "KNOWN"; gene_name "ENSA"; transcript_status "NOVEL"; transcript_name "ENCODEHT000571272"; exon_number "2"; exon_id "ENSE00003627362.1"; talon_gene "3073"; talon_transcript "571272"; talon_exon "54106"; ccdsid "CCDS958.1"; exon_status "KNOWN"; level "1"; protein_id "ENSP00000358012.4"; source "HAVANA"; tag "exp_conf";
chr1	TALON	exon	150621751	150622859	.	-	.	gene_id "ENSG00000143420.18"; transcript_id "ENCODEHT000571272"; gene_type "protein_coding"; gene_status "KNOWN"; gene_name "ENSA"; transcript_status "NOVEL"; transcript_name "ENCODEHT000571272"; exon_number "3"; exon_id "1354259"; talon_gene "3073"; talon_transcript "571272"; talon_exon "1354259"; exon_status "NOVEL";
chr1	TALON	transcript	150622116	150625688	.	-	.	gene_id "ENSG00000143420.18"; transcript_id "ENCODEHT000571274"; gene_name "ENSA"; gene_status "KNOWN"; gene_type "protein_coding"; transcript_status "NOVEL"; transcript_name "ENCODEHT000571274"; talon_gene "3073"; talon_transcript "571274"; ISM-suffix_to_IDs "10881,10882,10883,10884,10885,10886,571272"; ISM-suffix_transcript "TRUE"; ISM_to_IDs "10881,10882,10883,10884,10885,10886,571272"; ISM_transcript "TRUE";
chr1	TALON	exon	150625642	150625688	.	-	.	gene_id "ENSG00000143420.18"; transcript_id "ENCODEHT000571274"; gene_type "protein_coding"; gene_status "KNOWN"; gene_name "ENSA"; transcript_status "NOVEL"; transcript_name "ENCODEHT000571274"; exon_number "1"; exon_id "1354262"; talon_gene "3073"; talon_transcript "571274"; talon_exon "1354262"; exon_status "NOVEL";
chr1	TALON	exon	150622116	150622859	.	-	.	gene_id "ENSG00000143420.18"; transcript_id "ENCODEHT000571274"; gene_type "protein_coding"; gene_status "KNOWN"; gene_name "ENSA"; transcript_status "NOVEL"; transcript_name "ENCODEHT000571274"; exon_number "2"; exon_id "1354261"; talon_gene "3073"; talon_transcript "571274"; talon_exon "1354261"; exon_status "NOVEL";
chr1	HAVANA	transcript	150622441	150629140	.	-	.	gene_id "ENSG00000143420.18"; transcript_id "ENST00000361532.9"; gene_name "ENSA"; gene_status "KNOWN"; gene_type "protein_coding"; transcript_type "protein_coding"; transcript_status "KNOWN"; transcript_name "ENSA-205"; talon_gene "3073"; talon_transcript "10882"; ccdsid "CCDS961.1"; havana_transcript "OTTHUMT00000087249.1"; level "2"; protein_id "ENSP00000354835.5"; source "HAVANA"; tag "CCDS"; transcript_support_level "2";
chr1	HAVANA	exon	150629061	150629140	.	-	.	gene_id "ENSG00000143420.18"; transcript_id "ENST00000361532.9"; gene_type "protein_coding"; gene_status "KNOWN"; gene_name "ENSA"; transcript_type "protein_coding"; transcript_status "KNOWN"; transcript_name "ENSA-205"; exon_number "1"; exon_id "ENSE00001821724.1"; talon_gene "3073"; talon_transcript "10882"; talon_exon "54113"; ccdsid "CCDS961.1"; exon_status "KNOWN"; level "2"; protein_id "ENSP00000354835.5"; source "HAVANA"; tag "CCDS";
chr1	HAVANA	exon	150627467	150627592	.	-	.	gene_id "ENSG00000143420.18"; transcript_id "ENST00000361532.9"; gene_type "protein_coding"; gene_status "KNOWN"; gene_name "ENSA"; transcript_type "protein_coding"; transcript_status "KNOWN"; transcript_name "ENSA-205"; exon_number "2"; exon_id "ENSE00003490028.1"; talon_gene "3073"; talon_transcript "10882"; talon_exon "54102"; ccdsid "CCDS958.1"; exon_status "KNOWN"; level "1"; protein_id "ENSP00000358012.4"; source "HAVANA"; tag "exp_conf";
chr1	HAVANA	exon	150625642	150625808	.	-	.	gene_id "ENSG00000143420.18"; transcript_id "ENST00000361532.9"; gene_type "protein_coding"; gene_status "KNOWN"; gene_name "ENSA"; transcript_type "protein_coding"; transcript_status "KNOWN"; transcript_name "ENSA-205"; exon_number "3"; exon_id "ENSE00003627362.1"; talon_gene "3073"; talon_transcript "10882"; talon_exon "54106"; ccdsid "CCDS958.1"; exon_status "KNOWN"; level "1"; protein_id "ENSP00000358012.4"; source "HAVANA"; tag "exp_conf";
chr1	HAVANA	exon	150622441	150622859	.	-	.	gene_id "ENSG00000143420.18"; transcript_id "ENST00000361532.9"; gene_type "protein_coding"; gene_status "KNOWN"; gene_name "ENSA"; transcript_type "protein_coding"; transcript_status "KNOWN"; transcript_name "ENSA-205"; exon_number "4"; exon_id "ENSE00001918456.1"; talon_gene "3073"; talon_transcript "10882"; talon_exon "54115"; ccdsid "CCDS961.1"; exon_status "KNOWN"; level "2"; protein_id "ENSP00000354835.5"; source "HAVANA"; tag "CCDS";
chr1	HAVANA	transcript	150622731	150629576	.	-	.	gene_id "ENSG00000143420.18"; transcript_id "ENST00000339643.9"; gene_name "ENSA"; gene_status "KNOWN"; gene_type "protein_coding"; transcript_type "protein_coding"; transcript_status "KNOWN"; transcript_name "ENSA-202"; talon_gene "3073"; talon_transcript "10885"; ccdsid "CCDS959.1"; havana_transcript "OTTHUMT00000087247.1"; level "2"; protein_id "ENSP00000341743.5"; source "HAVANA"; tag "CCDS"; transcript_support_level "2";
chr1	HAVANA	exon	150629414	150629576	.	-	.	gene_id "ENSG00000143420.18"; transcript_id "ENST00000339643.9"; gene_type "protein_coding"; gene_status "KNOWN"; gene_name "ENSA"; transcript_type "protein_coding"; transcript_status "KNOWN"; transcript_name "ENSA-202"; exon_number "1"; exon_id "ENSE00001915373.1"; talon_gene "3073"; talon_transcript "10885"; talon_exon "54122"; ccdsid "CCDS959.1"; exon_status "KNOWN"; level "2"; protein_id "ENSP00000341743.5"; source "HAVANA"; tag "CCDS";
chr1	HAVANA	exon	150627467	150627592	.	-	.	gene_id "ENSG00000143420.18"; transcript_id "ENST00000339643.9"; gene_type "protein_coding"; gene_status "KNOWN"; gene_name "ENSA"; transcript_type "protein_coding"; transcript_status "KNOWN"; transcript_name "ENSA-202"; exon_number "2"; exon_id "ENSE00003490028.1"; talon_gene "3073"; talon_transcript "10885"; talon_exon "54102"; ccdsid "CCDS958.1"; exon_status "KNOWN"; level "1"; protein_id "ENSP00000358012.4"; source "HAVANA"; tag "exp_conf";
chr1	HAVANA	exon	150626479	150626526	.	-	.	gene_id "ENSG00000143420.18"; transcript_id "ENST00000339643.9"; gene_type "protein_coding"; gene_status "KNOWN"; gene_name "ENSA"; transcript_type "protein_coding"; transcript_status "KNOWN"; transcript_name "ENSA-202"; exon_number "3"; exon_id "ENSE00003463261.1"; talon_gene "3073"; talon_transcript "10885"; talon_exon "54104"; ccdsid "CCDS960.1"; exon_status "KNOWN"; level "1"; protein_id "ENSP00000358012.4"; source "HAVANA"; tag "exp_conf";
chr1	HAVANA	exon	150625642	150625808	.	-	.	gene_id "ENSG00000143420.18"; transcript_id "ENST00000339643.9"; gene_type "protein_coding"; gene_status "KNOWN"; gene_name "ENSA"; transcript_type "protein_coding"; transcript_status "KNOWN"; transcript_name "ENSA-202"; exon_number "4"; exon_id "ENSE00003627362.1"; talon_gene "3073"; talon_transcript "10885"; talon_exon "54106"; ccdsid "CCDS958.1"; exon_status "KNOWN"; level "1"; protein_id "ENSP00000358012.4"; source "HAVANA"; tag "exp_conf";
chr1	HAVANA	exon	150622731	150622859	.	-	.	gene_id "ENSG00000143420.18"; transcript_id "ENST00000339643.9"; gene_type "protein_coding"; gene_status "KNOWN"; gene_name "ENSA"; transcript_type "protein_coding"; transcript_status "KNOWN"; transcript_name "ENSA-202"; exon_number "5"; exon_id "ENSE00001878401.1"; talon_gene "3073"; talon_transcript "10885"; talon_exon "54123"; ccdsid "CCDS959.1"; exon_status "KNOWN"; level "2"; protein_id "ENSP00000341743.5"; source "HAVANA"; tag "CCDS";
chr1	HAVANA	transcript	150622844	150629470	.	-	.	gene_id "ENSG00000143420.18"; transcript_id "ENST00000638926.1"; gene_name "ENSA"; gene_status "KNOWN"; gene_type "protein_coding"; transcript_type "protein_coding"; transcript_status "KNOWN"; transcript_name "ENSA-215"; talon_gene "3073"; talon_transcript "10886"; havana_transcript "OTTHUMT00000491238.1"; level "2"; protein_id "ENSP00000492428.1"; source "HAVANA"; tag "appris_alternative_1"; transcript_support_level "5";
chr1	HAVANA	exon	150629414	150629470	.	-	.	gene_id "ENSG00000143420.18"; transcript_id "ENST00000638926.1"; gene_type "protein_coding"; gene_status "KNOWN"; gene_name "ENSA"; transcript_type "protein_coding"; transcript_status "KNOWN"; transcript_name "ENSA-215"; exon_number "1"; exon_id "ENSE00003810771.1"; talon_gene "3073"; talon_transcript "10886"; talon_exon "54124"; exon_status "KNOWN"; level "2"; protein_id "ENSP00000492428.1"; source "HAVANA"; tag "appris_alternative_1";
chr1	HAVANA	exon	150627467	150627592	.	-	.	gene_id "ENSG00000143420.18"; transcript_id "ENST00000638926.1"; gene_type "protein_coding"; gene_status "KNOWN"; gene_name "ENSA"; transcript_type "protein_coding"; transcript_status "KNOWN"; transcript_name "ENSA-215"; exon_number "2"; exon_id "ENSE00003490028.1"; talon_gene "3073"; talon_transcript "10886"; talon_exon "54102"; ccdsid "CCDS958.1"; exon_status "KNOWN"; level "1"; protein_id "ENSP00000358012.4"; source "HAVANA"; tag "exp_conf";
chr1	HAVANA	exon	150625642	150625802	.	-	.	gene_id "ENSG00000143420.18"; transcript_id "ENST00000638926.1"; gene_type "protein_coding"; gene_status "KNOWN"; gene_name "ENSA"; transcript_type "protein_coding"; transcript_status "KNOWN"; transcript_name "ENSA-215"; exon_number "3"; exon_id "ENSE00003810465.1"; talon_gene "3073"; talon_transcript "10886"; talon_exon "54126"; exon_status "KNOWN"; level "2"; protein_id "ENSP00000492428.1"; source "HAVANA"; tag "appris_alternative_1";
chr1	HAVANA	exon	150622844	150622859	.	-	.	gene_id "ENSG00000143420.18"; transcript_id "ENST00000638926.1"; gene_type "protein_coding"; gene_status "KNOWN"; gene_name "ENSA"; transcript_type "protein_coding"; transcript_status "KNOWN"; transcript_name "ENSA-215"; exon_number "4"; exon_id "ENSE00003803913.1"; talon_gene "3073"; talon_transcript "10886"; talon_exon "54127"; exon_status "KNOWN"; level "2"; protein_id "ENSP00000492428.1"; source "HAVANA"; tag "appris_alternative_1";
chr1	HAVANA	transcript	150623281	150629577	.	-	.	gene_id "ENSG00000143420.18"; transcript_id "ENST00000271690.12"; gene_name "ENSA"; gene_status "KNOWN"; gene_type "protein_coding"; transcript_type "protein_coding"; transcript_status "KNOWN"; transcript_name "ENSA-201"; talon_gene "3073"; talon_transcript "10887"; ccdsid "CCDS963.1"; havana_transcript "OTTHUMT00000084721.3"; level "2"; protein_id "ENSP00000271690.7"; source "HAVANA"; tag "CCDS"; transcript_support_level "1";
chr1	HAVANA	exon	150629414	150629577	.	-	.	gene_id "ENSG00000143420.18"; transcript_id "ENST00000271690.12"; gene_type "protein_coding"; gene_status "KNOWN"; gene_name "ENSA"; transcript_type "protein_coding"; transcript_status "KNOWN"; transcript_name "ENSA-201"; exon_number "1"; exon_id "ENSE00001819421.1"; talon_gene "3073"; talon_transcript "10887"; talon_exon "54128"; ccdsid "CCDS963.1"; exon_status "KNOWN"; level "2"; protein_id "ENSP00000271690.7"; source "HAVANA"; tag "CCDS";
chr1	HAVANA	exon	150627467	150627592	.	-	.	gene_id "ENSG00000143420.18"; transcript_id "ENST00000271690.12"; gene_type "protein_coding"; gene_status "KNOWN"; gene_name "ENSA"; transcript_type "protein_coding"; transcript_status "KNOWN"; transcript_name "ENSA-201"; exon_number "2"; exon_id "ENSE00003490028.1"; talon_gene "3073"; talon_transcript "10887"; talon_exon "54102"; ccdsid "CCDS958.1"; exon_status "KNOWN"; level "1"; protein_id "ENSP00000358012.4"; source "HAVANA"; tag "exp_conf";
chr1	HAVANA	exon	150623281	150625808	.	-	.	gene_id "ENSG00000143420.18"; transcript_id "ENST00000271690.12"; gene_type "protein_coding"; gene_status "KNOWN"; gene_name "ENSA"; transcript_type "protein_coding"; transcript_status "KNOWN"; transcript_name "ENSA-201"; exon_number "3"; exon_id "ENSE00001843964.2"; talon_gene "3073"; talon_transcript "10887"; talon_exon "54129"; ccdsid "CCDS963.1"; exon_status "KNOWN"; level "2"; protein_id "ENSP00000271690.7"; source "HAVANA"; tag "CCDS";
chr1	HAVANA	transcript	150624622	150629116	.	-	.	gene_id "ENSG00000143420.18"; transcript_id "ENST00000513281.5"; gene_name "ENSA"; gene_status "KNOWN"; gene_type "protein_coding"; transcript_type "protein_coding"; transcript_status "KNOWN"; transcript_name "ENSA-214"; talon_gene "3073"; talon_transcript "10889"; ccdsid "CCDS964.1"; havana_transcript "OTTHUMT00000087248.2"; level "2"; protein_id "ENSP00000422343.1"; source "HAVANA"; tag "CCDS"; transcript_support_level "2";
chr1	HAVANA	exon	150629061	150629116	.	-	.	gene_id "ENSG00000143420.18"; transcript_id "ENST00000513281.5"; gene_type "protein_coding"; gene_status "KNOWN"; gene_name "ENSA"; transcript_type "protein_coding"; transcript_status "KNOWN"; transcript_name "ENSA-214"; exon_number "1"; exon_id "ENSE00001876844.2"; talon_gene "3073"; talon_transcript "10889"; talon_exon "54133"; ccdsid "CCDS964.1"; exon_status "KNOWN"; level "2"; protein_id "ENSP00000422343.1"; source "HAVANA"; tag "CCDS";
chr1	HAVANA	exon	150627467	150627592	.	-	.	gene_id "ENSG00000143420.18"; transcript_id "ENST00000513281.5"; gene_type "protein_coding"; gene_status "KNOWN"; gene_name "ENSA"; transcript_type "protein_coding"; transcript_status "KNOWN"; transcript_name "ENSA-214"; exon_number "2"; exon_id "ENSE00003490028.1"; talon_gene "3073"; talon_transcript "10889"; talon_exon "54102"; ccdsid "CCDS958.1"; exon_status "KNOWN"; level "1"; protein_id "ENSP00000358012.4"; source "HAVANA"; tag "exp_conf";
chr1	HAVANA	exon	150624622	150625808	.	-	.	gene_id "ENSG00000143420.18"; transcript_id "ENST00000513281.5"; gene_type "protein_coding"; gene_status "KNOWN"; gene_name "ENSA"; transcript_type "protein_coding"; transcript_status "KNOWN"; transcript_name "ENSA-214"; exon_number "3"; exon_id "ENSE00002026300.1"; talon_gene "3073"; talon_transcript "10889"; talon_exon "54134"; ccdsid "CCDS964.1"; exon_status "KNOWN"; level "2"; protein_id "ENSP00000422343.1"; source "HAVANA"; tag "CCDS";
chr1	HAVANA	transcript	150625555	150629559	.	-	.	gene_id "ENSG00000143420.18"; transcript_id "ENST00000503241.1"; gene_name "ENSA"; gene_status "KNOWN"; gene_type "protein_coding"; transcript_type "protein_coding"; transcript_status "KNOWN"; transcript_name "ENSA-210"; talon_gene "3073"; talon_transcript "10893"; ccdsid "CCDS962.1"; havana_transcript "OTTHUMT00000360724.1"; level "2"; protein_id "ENSP00000424242.1"; source "HAVANA"; tag "CCDS"; transcript_support_level "3";
chr1	HAVANA	exon	150629414	150629559	.	-	.	gene_id "ENSG00000143420.18"; transcript_id "ENST00000503241.1"; gene_type "protein_coding"; gene_status "KNOWN"; gene_name "ENSA"; transcript_type "protein_coding"; transcript_status "KNOWN"; transcript_name "ENSA-210"; exon_number "1"; exon_id "ENSE00002024662.1"; talon_gene "3073"; talon_transcript "10893"; talon_exon "54144"; ccdsid "CCDS962.1"; exon_status "KNOWN"; level "2"; protein_id "ENSP00000424242.1"; source "HAVANA"; tag "CCDS";
chr1	HAVANA	exon	150627467	150627592	.	-	.	gene_id "ENSG00000143420.18"; transcript_id "ENST00000503241.1"; gene_type "protein_coding"; gene_status "KNOWN"; gene_name "ENSA"; transcript_type "protein_coding"; transcript_status "KNOWN"; transcript_name "ENSA-210"; exon_number "2"; exon_id "ENSE00003490028.1"; talon_gene "3073"; talon_transcript "10893"; talon_exon "54102"; ccdsid "CCDS958.1"; exon_status "KNOWN"; level "1"; protein_id "ENSP00000358012.4"; source "HAVANA"; tag "exp_conf";
chr1	HAVANA	exon	150626479	150626526	.	-	.	gene_id "ENSG00000143420.18"; transcript_id "ENST00000503241.1"; gene_type "protein_coding"; gene_status "KNOWN"; gene_name "ENSA"; transcript_type "protein_coding"; transcript_status "KNOWN"; transcript_name "ENSA-210"; exon_number "3"; exon_id "ENSE00003463261.1"; talon_gene "3073"; talon_transcript "10893"; talon_exon "54104"; ccdsid "CCDS960.1"; exon_status "KNOWN"; level "1"; protein_id "ENSP00000358012.4"; source "HAVANA"; tag "exp_conf";
chr1	HAVANA	exon	150625555	150625808	.	-	.	gene_id "ENSG00000143420.18"; transcript_id "ENST00000503241.1"; gene_type "protein_coding"; gene_status "KNOWN"; gene_name "ENSA"; transcript_type "protein_coding"; transcript_status "KNOWN"; transcript_name "ENSA-210"; exon_number "4"; exon_id "ENSE00002041638.1"; talon_gene "3073"; talon_transcript "10893"; talon_exon "54145"; ccdsid "CCDS962.1"; exon_status "KNOWN"; level "2"; protein_id "ENSP00000424242.1"; source "HAVANA"; tag "CCDS";
chr1	HAVANA	transcript	150627054	150629577	.	-	.	gene_id "ENSG00000143420.18"; transcript_id "ENST00000362052.7"; gene_name "ENSA"; gene_status "KNOWN"; gene_type "protein_coding"; transcript_type "protein_coding"; transcript_status "KNOWN"; transcript_name "ENSA-207"; talon_gene "3073"; talon_transcript "10894"; ccdsid "CCDS965.1"; havana_transcript "OTTHUMT00000087244.2"; level "2"; protein_id "ENSP00000355220.7"; source "HAVANA"; tag "CCDS"; transcript_support_level "1";
chr1	HAVANA	exon	150629414	150629577	.	-	.	gene_id "ENSG00000143420.18"; transcript_id "ENST00000362052.7"; gene_type "protein_coding"; gene_status "KNOWN"; gene_name "ENSA"; transcript_type "protein_coding"; transcript_status "KNOWN"; transcript_name "ENSA-207"; exon_number "1"; exon_id "ENSE00001819421.1"; talon_gene "3073"; talon_transcript "10894"; talon_exon "54128"; ccdsid "CCDS963.1"; exon_status "KNOWN"; level "2"; protein_id "ENSP00000271690.7"; source "HAVANA"; tag "CCDS";
chr1	HAVANA	exon	150627054	150627592	.	-	.	gene_id "ENSG00000143420.18"; transcript_id "ENST00000362052.7"; gene_type "protein_coding"; gene_status "KNOWN"; gene_name "ENSA"; transcript_type "protein_coding"; transcript_status "KNOWN"; transcript_name "ENSA-207"; exon_number "2"; exon_id "ENSE00001435140.6"; talon_gene "3073"; talon_transcript "10894"; talon_exon "54146"; ccdsid "CCDS965.1"; exon_status "KNOWN"; level "2"; protein_id "ENSP00000355220.7"; source "HAVANA"; tag "CCDS";
chr1	HAVANA	gene	150646225	150697024	.	-	.	gene_id "ENSG00000143457.10"; gene_name "GOLPH3L"; gene_status "KNOWN"; gene_type "protein_coding"; talon_gene "3075"; havana_gene "OTTHUMG00000035009.3"; level "2";
chr1	HAVANA	transcript	150646225	150697024	.	-	.	gene_id "ENSG00000143457.10"; transcript_id "ENST00000271732.7"; gene_name "GOLPH3L"; gene_status "KNOWN"; gene_type "protein_coding"; transcript_type "protein_coding"; transcript_status "KNOWN"; transcript_name "GOLPH3L-201"; talon_gene "3075"; talon_transcript "10896"; ccdsid "CCDS966.1"; havana_transcript "OTTHUMT00000084734.1"; level "2"; protein_id "ENSP00000271732.3"; source "HAVANA"; tag "CCDS"; transcript_support_level "1";
chr1	HAVANA	exon	150696992	150697024	.	-	.	gene_id "ENSG00000143457.10"; transcript_id "ENST00000271732.7"; gene_type "protein_coding"; gene_status "KNOWN"; gene_name "GOLPH3L"; transcript_type "protein_coding"; transcript_status "KNOWN"; transcript_name "GOLPH3L-201"; exon_number "1"; exon_id "ENSE00001864797.1"; talon_gene "3075"; talon_transcript "10896"; talon_exon "54148"; ccdsid "CCDS966.1"; exon_status "KNOWN"; level "2"; protein_id "ENSP00000271732.3"; source "HAVANA"; tag "CCDS";
chr1	HAVANA	exon	150694656	150694850	.	-	.	gene_id "ENSG00000143457.10"; transcript_id "ENST00000271732.7"; gene_type "protein_coding"; gene_status "KNOWN"; gene_name "GOLPH3L"; transcript_type "protein_coding"; transcript_status "KNOWN"; transcript_name "GOLPH3L-201"; exon_number "2"; exon_id "ENSE00001186230.1"; talon_gene "3075"; talon_transcript "10896"; talon_exon "54150"; ccdsid "CCDS966.1"; exon_status "KNOWN"; level "2"; protein_id "ENSP00000271732.3"; source "HAVANA"; tag "CCDS";
chr1	HAVANA	exon	150663632	150663763	.	-	.	gene_id "ENSG00000143457.10"; transcript_id "ENST00000271732.7"; gene_type "protein_coding"; gene_status "KNOWN"; gene_name "GOLPH3L"; transcript_type "protein_coding"; transcript_status "KNOWN"; transcript_name "GOLPH3L-201"; exon_number "3"; exon_id "ENSE00001186225.1"; talon_gene "3075"; talon_transcript "10896"; talon_exon "54152"; ccdsid "CCDS966.1"; exon_status "KNOWN"; level "2"; protein_id "ENSP00000271732.3"; source "HAVANA"; tag "CCDS";
chr1	HAVANA	exon	150661814	150661928	.	-	.	gene_id "ENSG00000143457.10"; transcript_id "ENST00000271732.7"; gene_type "protein_coding"; gene_status "KNOWN"; gene_name "GOLPH3L"; transcript_type "protein_coding"; transcript_status "KNOWN"; transcript_name "GOLPH3L-201"; exon_number "4"; exon_id "ENSE00001044393.1"; talon_gene "3075"; talon_transcript "10896"; talon_exon "54154"; ccdsid "CCDS966.1"; exon_status "KNOWN"; level "2"; protein_id "ENSP00000271732.3"; source "HAVANA"; tag "CCDS";
chr1	HAVANA	exon	150646225	150648748	.	-	.	gene_id "ENSG00000143457.10"; transcript_id "ENST00000271732.7"; gene_type "protein_coding"; gene_status "KNOWN"; gene_name "GOLPH3L"; transcript_type "protein_coding"; transcript_status "KNOWN"; transcript_name "GOLPH3L-201"; exon_number "5"; exon_id "ENSE00001186227.3"; talon_gene "3075"; talon_transcript "10896"; talon_exon "54156"; ccdsid "CCDS966.1"; exon_status "KNOWN"; level "2"; protein_id "ENSP00000271732.3"; source "HAVANA"; tag "CCDS";
chr1	HAVANA	gene	150730196	150765957	.	-	.	gene_id "ENSG00000163131.10"; gene_name "CTSS"; gene_status "KNOWN"; gene_type "protein_coding"; talon_gene "3078"; havana_gene "OTTHUMG00000035010.2"; level "2";
chr1	HAVANA	transcript	150730196	150765957	.	-	.	gene_id "ENSG00000163131.10"; transcript_id "ENST00000368985.7"; gene_name "CTSS"; gene_status "KNOWN"; gene_type "protein_coding"; transcript_type "protein_coding"; transcript_status "KNOWN"; transcript_name "CTSS-201"; talon_gene "3078"; talon_transcript "10908"; ccdsid "CCDS968.1"; havana_transcript "OTTHUMT00000084737.1"; level "2"; protein_id "ENSP00000357981.3"; source "HAVANA"; tag "CCDS"; transcript_support_level "1";
chr1	HAVANA	exon	150765698	150765957	.	-	.	gene_id "ENSG00000163131.10"; transcript_id "ENST00000368985.7"; gene_type "protein_coding"; gene_status "KNOWN"; gene_name "CTSS"; transcript_type "protein_coding"; transcript_status "KNOWN"; transcript_name "CTSS-201"; exon_number "1"; exon_id "ENSE00001922877.1"; talon_gene "3078"; talon_transcript "10908"; talon_exon "54216"; ccdsid "CCDS968.1"; exon_status "KNOWN"; level "2"; protein_id "ENSP00000357981.3"; source "HAVANA"; tag "CCDS";
chr1	HAVANA	exon	150764638	150764764	.	-	.	gene_id "ENSG00000163131.10"; transcript_id "ENST00000368985.7"; gene_type "protein_coding"; gene_status "KNOWN"; gene_name "CTSS"; transcript_type "protein_coding"; transcript_status "KNOWN"; transcript_name "CTSS-201"; exon_number "2"; exon_id "ENSE00001448523.1"; talon_gene "3078"; talon_transcript "10908"; talon_exon "54218"; ccdsid "CCDS968.1"; exon_status "KNOWN"; level "2"; protein_id "ENSP00000357981.3"; source "HAVANA"; tag "CCDS";
chr1	HAVANA	exon	150757858	150757980	.	-	.	gene_id "ENSG00000163131.10"; transcript_id "ENST00000368985.7"; gene_type "protein_coding"; gene_status "KNOWN"; gene_name "CTSS"; transcript_type "protein_coding"; transcript_status "KNOWN"; transcript_name "CTSS-201"; exon_number "3"; exon_id "ENSE00003459282.1"; talon_gene "3078"; talon_transcript "10908"; talon_exon "54220"; ccdsid "CCDS968.1"; exon_status "KNOWN"; level "2"; protein_id "ENSP00000357981.3"; source "HAVANA"; tag "CCDS";
chr1	HAVANA	exon	150755001	150755150	.	-	.	gene_id "ENSG00000163131.10"; transcript_id "ENST00000368985.7"; gene_type "protein_coding"; gene_status "KNOWN"; gene_name "CTSS"; transcript_type "protein_coding"; transcript_status "KNOWN"; transcript_name "CTSS-201"; exon_number "4"; exon_id "ENSE00003525779.1"; talon_gene "3078"; talon_transcript "10908"; talon_exon "54222"; ccdsid "CCDS968.1"; exon_status "KNOWN"; level "2"; protein_id "ENSP00000357981.3"; source "HAVANA"; tag "CCDS";
chr1	HAVANA	exon	150751781	150752008	.	-	.	gene_id "ENSG00000163131.10"; transcript_id "ENST00000368985.7"; gene_type "protein_coding"; gene_status "KNOWN"; gene_name "CTSS"; transcript_type "protein_coding"; transcript_status "KNOWN"; transcript_name "CTSS-201"; exon_number "5"; exon_id "ENSE00003464542.1"; talon_gene "3078"; talon_transcript "10908"; talon_exon "54224"; ccdsid "CCDS968.1"; exon_status "KNOWN"; level "2"; protein_id "ENSP00000357981.3"; source "HAVANA"; tag "CCDS";
chr1	HAVANA	exon	150750006	150750171	.	-	.	gene_id "ENSG00000163131.10"; transcript_id "ENST00000368985.7"; gene_type "protein_coding"; gene_status "KNOWN"; gene_name "CTSS"; transcript_type "protein_coding"; transcript_status "KNOWN"; transcript_name "CTSS-201"; exon_number "6"; exon_id "ENSE00003698961.1"; talon_gene "3078"; talon_transcript "10908"; talon_exon "54226"; ccdsid "CCDS968.1"; exon_status "KNOWN"; level "2"; protein_id "ENSP00000357981.3"; source "HAVANA"; tag "CCDS";
chr1	HAVANA	exon	150747777	150747879	.	-	.	gene_id "ENSG00000163131.10"; transcript_id "ENST00000368985.7"; gene_type "protein_coding"; gene_status "KNOWN"; gene_name "CTSS"; transcript_type "protein_coding"; transcript_status "KNOWN"; transcript_name "CTSS-201"; exon_number "7"; exon_id "ENSE00003699493.1"; talon_gene "3078"; talon_transcript "10908"; talon_exon "54228"; ccdsid "CCDS968.1"; exon_status "KNOWN"; level "2"; protein_id "ENSP00000357981.3"; source "HAVANA"; tag "CCDS";
chr1	HAVANA	exon	150730196	150733145	.	-	.	gene_id "ENSG00000163131.10"; transcript_id "ENST00000368985.7"; gene_type "protein_coding"; gene_status "KNOWN"; gene_name "CTSS"; transcript_type "protein_coding"; transcript_status "KNOWN"; transcript_name "CTSS-201"; exon_number "8"; exon_id "ENSE00001874248.1"; talon_gene "3078"; talon_transcript "10908"; talon_exon "54230"; ccdsid "CCDS968.1"; exon_status "KNOWN"; level "2"; protein_id "ENSP00000357981.3"; source "HAVANA"; tag "CCDS";
chr1	HAVANA	gene	150926349	150963848	.	+	.	gene_id "ENSG00000143379.12"; gene_name "SETDB1"; gene_status "KNOWN"; gene_type "protein_coding"; talon_gene "3087"; havana_gene "OTTHUMG00000035003.7"; level "1";
chr1	HAVANA	transcript	150926349	150945320	.	+	.	gene_id "ENSG00000143379.12"; transcript_id "ENST00000368962.6"; gene_name "SETDB1"; gene_status "KNOWN"; gene_type "protein_coding"; transcript_type "protein_coding"; transcript_status "KNOWN"; transcript_name "SETDB1-202"; talon_gene "3087"; talon_transcript "10940"; ccdsid "CCDS58026.1"; havana_transcript "OTTHUMT00000084718.2"; level "2"; protein_id "ENSP00000357958.2"; source "HAVANA"; tag "CCDS"; transcript_support_level "1";
chr1	HAVANA	exon	150926349	150926463	.	+	.	gene_id "ENSG00000143379.12"; transcript_id "ENST00000368962.6"; gene_type "protein_coding"; gene_status "KNOWN"; gene_name "SETDB1"; transcript_type "protein_coding"; transcript_status "KNOWN"; transcript_name "SETDB1-202"; exon_number "1"; exon_id "ENSE00001740207.2"; talon_gene "3087"; talon_transcript "10940"; talon_exon "54414"; ccdsid "CCDS58026.1"; exon_status "KNOWN"; level "2"; protein_id "ENSP00000357958.2"; source "HAVANA"; tag "CCDS";
chr1	HAVANA	exon	150927704	150927974	.	+	.	gene_id "ENSG00000143379.12"; transcript_id "ENST00000368962.6"; gene_type "protein_coding"; gene_status "KNOWN"; gene_name "SETDB1"; transcript_type "protein_coding"; transcript_status "KNOWN"; transcript_name "SETDB1-202"; exon_number "2"; exon_id "ENSE00003524194.1"; talon_gene "3087"; talon_transcript "10940"; talon_exon "54363"; ccdsid "CCDS44217.1"; exon_status "KNOWN"; level "2"; protein_id "ENSP00000435922.1"; source "HAVANA"; tag "cds_end_NF";
chr1	HAVANA	exon	150929967	150930118	.	+	.	gene_id "ENSG00000143379.12"; transcript_id "ENST00000368962.6"; gene_type "protein_coding"; gene_status "KNOWN"; gene_name "SETDB1"; transcript_type "protein_coding"; transcript_status "KNOWN"; transcript_name "SETDB1-202"; exon_number "3"; exon_id "ENSE00003523534.1"; talon_gene "3087"; talon_transcript "10940"; talon_exon "54365"; ccdsid "CCDS44217.1"; exon_status "KNOWN"; level "2"; protein_id "ENSP00000435922.1"; source "HAVANA"; tag "cds_end_NF";
chr1	HAVANA	exon	150939940	150939974	.	+	.	gene_id "ENSG00000143379.12"; transcript_id "ENST00000368962.6"; gene_type "protein_coding"; gene_status "KNOWN"; gene_name "SETDB1"; transcript_type "protein_coding"; transcript_status "KNOWN"; transcript_name "SETDB1-202"; exon_number "4"; exon_id "ENSE00003509425.1"; talon_gene "3087"; talon_transcript "10940"; talon_exon "54367"; ccdsid "CCDS44217.1"; exon_status "KNOWN"; level "2"; protein_id "ENSP00000435922.1"; source "HAVANA"; tag "cds_end_NF";
chr1	HAVANA	exon	150941329	150941428	.	+	.	gene_id "ENSG00000143379.12"; transcript_id "ENST00000368962.6"; gene_type "protein_coding"; gene_status "KNOWN"; gene_name "SETDB1"; transcript_type "protein_coding"; transcript_status "KNOWN"; transcript_name "SETDB1-202"; exon_number "5"; exon_id "ENSE00001681883.1"; talon_gene "3087"; talon_transcript "10940"; talon_exon "54376"; ccdsid "CCDS44217.1"; exon_status "KNOWN"; level "2"; protein_id "ENSP00000271640.5"; source "HAVANA"; tag "CCDS";
chr1	HAVANA	exon	150942563	150942688	.	+	.	gene_id "ENSG00000143379.12"; transcript_id "ENST00000368962.6"; gene_type "protein_coding"; gene_status "KNOWN"; gene_name "SETDB1"; transcript_type "protein_coding"; transcript_status "KNOWN"; transcript_name "SETDB1-202"; exon_number "6"; exon_id "ENSE00001660078.1"; talon_gene "3087"; talon_transcript "10940"; talon_exon "54378"; ccdsid "CCDS44217.1"; exon_status "KNOWN"; level "2"; protein_id "ENSP00000271640.5"; source "HAVANA"; tag "CCDS";
chr1	HAVANA	exon	150942852	150943053	.	+	.	gene_id "ENSG00000143379.12"; transcript_id "ENST00000368962.6"; gene_type "protein_coding"; gene_status "KNOWN"; gene_name "SETDB1"; transcript_type "protein_coding"; transcript_status "KNOWN"; transcript_name "SETDB1-202"; exon_number "7"; exon_id "ENSE00001670531.1"; talon_gene "3087"; talon_transcript "10940"; talon_exon "54380"; ccdsid "CCDS44217.1"; exon_status "KNOWN"; level "2"; protein_id "ENSP00000271640.5"; source "HAVANA"; tag "CCDS";
chr1	HAVANA	exon	150943920	150943993	.	+	.	gene_id "ENSG00000143379.12"; transcript_id "ENST00000368962.6"; gene_type "protein_coding"; gene_status "KNOWN"; gene_name "SETDB1"; transcript_type "protein_coding"; transcript_status "KNOWN"; transcript_name "SETDB1-202"; exon_number "8"; exon_id "ENSE00003691683.1"; talon_gene "3087"; talon_transcript "10940"; talon_exon "54382"; ccdsid "CCDS44217.1"; exon_status "KNOWN"; level "2"; protein_id "ENSP00000271640.5"; source "HAVANA"; tag "CCDS";
chr1	HAVANA	exon	150944918	150945320	.	+	.	gene_id "ENSG00000143379.12"; transcript_id "ENST00000368962.6"; gene_type "protein_coding"; gene_status "KNOWN"; gene_name "SETDB1"; transcript_type "protein_coding"; transcript_status "KNOWN"; transcript_name "SETDB1-202"; exon_number "9"; exon_id "ENSE00001448443.1"; talon_gene "3087"; talon_transcript "10940"; talon_exon "54416"; ccdsid "CCDS58026.1"; exon_status "KNOWN"; level "2"; protein_id "ENSP00000357958.2"; source "HAVANA"; tag "CCDS";
chr1	HAVANA	transcript	150926395	150950783	.	+	.	gene_id "ENSG00000143379.12"; transcript_id "ENST00000534805.5"; gene_name "SETDB1"; gene_status "KNOWN"; gene_type "protein_coding"; transcript_type "protein_coding"; transcript_status "KNOWN"; transcript_name "SETDB1-217"; talon_gene "3087"; talon_transcript "10941"; havana_transcript "OTTHUMT00000392376.2"; level "2"; protein_id "ENSP00000436148.1"; source "HAVANA"; tag "cds_end_NF"; transcript_support_level "1";
chr1	HAVANA	exon	150926395	150926517	.	+	.	gene_id "ENSG00000143379.12"; transcript_id "ENST00000534805.5"; gene_type "protein_coding"; gene_status "KNOWN"; gene_name "SETDB1"; transcript_type "protein_coding"; transcript_status "KNOWN"; transcript_name "SETDB1-217"; exon_number "1"; exon_id "ENSE00001072040.5"; talon_gene "3087"; talon_transcript "10941"; talon_exon "54417"; exon_status "KNOWN"; level "2"; protein_id "ENSP00000436148.1"; source "HAVANA"; tag "cds_end_NF";
chr1	HAVANA	exon	150927704	150927974	.	+	.	gene_id "ENSG00000143379.12"; transcript_id "ENST00000534805.5"; gene_type "protein_coding"; gene_status "KNOWN"; gene_name "SETDB1"; transcript_type "protein_coding"; transcript_status "KNOWN"; transcript_name "SETDB1-217"; exon_number "2"; exon_id "ENSE00003524194.1"; talon_gene "3087"; talon_transcript "10941"; talon_exon "54363"; ccdsid "CCDS44217.1"; exon_status "KNOWN"; level "2"; protein_id "ENSP00000435922.1"; source "HAVANA"; tag "cds_end_NF";
chr1	HAVANA	exon	150929967	150930118	.	+	.	gene_id "ENSG00000143379.12"; transcript_id "ENST00000534805.5"; gene_type "protein_coding"; gene_status "KNOWN"; gene_name "SETDB1"; transcript_type "protein_coding"; transcript_status "KNOWN"; transcript_name "SETDB1-217"; exon_number "3"; exon_id "ENSE00003523534.1"; talon_gene "3087"; talon_transcript "10941"; talon_exon "54365"; ccdsid "CCDS44217.1"; exon_status "KNOWN"; level "2"; protein_id "ENSP00000435922.1"; source "HAVANA"; tag "cds_end_NF";
chr1	HAVANA	exon	150939940	150939974	.	+	.	gene_id "ENSG00000143379.12"; transcript_id "ENST00000534805.5"; gene_type "protein_coding"; gene_status "KNOWN"; gene_name "SETDB1"; transcript_type "protein_coding"; transcript_status "KNOWN"; transcript_name "SETDB1-217"; exon_number "4"; exon_id "ENSE00003509425.1"; talon_gene "3087"; talon_transcript "10941"; talon_exon "54367"; ccdsid "CCDS44217.1"; exon_status "KNOWN"; level "2"; protein_id "ENSP00000435922.1"; source "HAVANA"; tag "cds_end_NF";
chr1	HAVANA	exon	150941329	150941428	.	+	.	gene_id "ENSG00000143379.12"; transcript_id "ENST00000534805.5"; gene_type "protein_coding"; gene_status "KNOWN"; gene_name "SETDB1"; transcript_type "protein_coding"; transcript_status "KNOWN"; transcript_name "SETDB1-217"; exon_number "5"; exon_id "ENSE00001681883.1"; talon_gene "3087"; talon_transcript "10941"; talon_exon "54376"; ccdsid "CCDS44217.1"; exon_status "KNOWN"; level "2"; protein_id "ENSP00000271640.5"; source "HAVANA"; tag "CCDS";
chr1	HAVANA	exon	150942563	150942688	.	+	.	gene_id "ENSG00000143379.12"; transcript_id "ENST00000534805.5"; gene_type "protein_coding"; gene_status "KNOWN"; gene_name "SETDB1"; transcript_type "protein_coding"; transcript_status "KNOWN"; transcript_name "SETDB1-217"; exon_number "6"; exon_id "ENSE00001660078.1"; talon_gene "3087"; talon_transcript "10941"; talon_exon "54378"; ccdsid "CCDS44217.1"; exon_status "KNOWN"; level "2"; protein_id "ENSP00000271640.5"; source "HAVANA"; tag "CCDS";
chr1	HAVANA	exon	150942852	150943053	.	+	.	gene_id "ENSG00000143379.12"; transcript_id "ENST00000534805.5"; gene_type "protein_coding"; gene_status "KNOWN"; gene_name "SETDB1"; transcript_type "protein_coding"; transcript_status "KNOWN"; transcript_name "SETDB1-217"; exon_number "7"; exon_id "ENSE00001670531.1"; talon_gene "3087"; talon_transcript "10941"; talon_exon "54380"; ccdsid "CCDS44217.1"; exon_status "KNOWN"; level "2"; protein_id "ENSP00000271640.5"; source "HAVANA"; tag "CCDS";
chr1	HAVANA	exon	150943920	150943993	.	+	.	gene_id "ENSG00000143379.12"; transcript_id "ENST00000534805.5"; gene_type "protein_coding"; gene_status "KNOWN"; gene_name "SETDB1"; transcript_type "protein_coding"; transcript_status "KNOWN"; transcript_name "SETDB1-217"; exon_number "8"; exon_id "ENSE00003691683.1"; talon_gene "3087"; talon_transcript "10941"; talon_exon "54382"; ccdsid "CCDS44217.1"; exon_status "KNOWN"; level "2"; protein_id "ENSP00000271640.5"; source "HAVANA"; tag "CCDS";
chr1	HAVANA	exon	150944918	150945108	.	+	.	gene_id "ENSG00000143379.12"; transcript_id "ENST00000534805.5"; gene_type "protein_coding"; gene_status "KNOWN"; gene_name "SETDB1"; transcript_type "protein_coding"; transcript_status "KNOWN"; transcript_name "SETDB1-217"; exon_number "9"; exon_id "ENSE00001620114.1"; talon_gene "3087"; talon_transcript "10941"; talon_exon "54384"; ccdsid "CCDS44217.1"; exon_status "KNOWN"; level "2"; protein_id "ENSP00000271640.5"; source "HAVANA"; tag "CCDS";
chr1	HAVANA	exon	150946886	150947012	.	+	.	gene_id "ENSG00000143379.12"; transcript_id "ENST00000534805.5"; gene_type "protein_coding"; gene_status "KNOWN"; gene_name "SETDB1"; transcript_type "protein_coding"; transcript_status "KNOWN"; transcript_name "SETDB1-217"; exon_number "10"; exon_id "ENSE00001664903.1"; talon_gene "3087"; talon_transcript "10941"; talon_exon "54386"; ccdsid "CCDS44217.1"; exon_status "KNOWN"; level "2"; protein_id "ENSP00000271640.5"; source "HAVANA"; tag "CCDS";
chr1	HAVANA	exon	150949122	150949278	.	+	.	gene_id "ENSG00000143379.12"; transcript_id "ENST00000534805.5"; gene_type "protein_coding"; gene_status "KNOWN"; gene_name "SETDB1"; transcript_type "protein_coding"; transcript_status "KNOWN"; transcript_name "SETDB1-217"; exon_number "11"; exon_id "ENSE00001700401.1"; talon_gene "3087"; talon_transcript "10941"; talon_exon "54388"; ccdsid "CCDS44217.1"; exon_status "KNOWN"; level "2"; protein_id "ENSP00000271640.5"; source "HAVANA"; tag "CCDS";
chr1	HAVANA	exon	150949367	150949525	.	+	.	gene_id "ENSG00000143379.12"; transcript_id "ENST00000534805.5"; gene_type "protein_coding"; gene_status "KNOWN"; gene_name "SETDB1"; transcript_type "protein_coding"; transcript_status "KNOWN"; transcript_name "SETDB1-217"; exon_number "12"; exon_id "ENSE00001927134.2"; talon_gene "3087"; talon_transcript "10941"; talon_exon "54419"; exon_status "KNOWN"; level "2"; protein_id "ENSP00000436148.1"; source "HAVANA"; tag "cds_end_NF";
chr1	HAVANA	exon	150950458	150950783	.	+	.	gene_id "ENSG00000143379.12"; transcript_id "ENST00000534805.5"; gene_type "protein_coding"; gene_status "KNOWN"; gene_name "SETDB1"; transcript_type "protein_coding"; transcript_status "KNOWN"; transcript_name "SETDB1-217"; exon_number "13"; exon_id "ENSE00001863047.2"; talon_gene "3087"; talon_transcript "10941"; talon_exon "54420"; exon_status "KNOWN"; level "2"; protein_id "ENSP00000436148.1"; source "HAVANA"; tag "cds_end_NF";
chr1	HAVANA	transcript	150962974	150963848	.	+	.	gene_id "ENSG00000143379.12"; transcript_id "ENST00000533529.1"; gene_name "SETDB1"; gene_status "KNOWN"; gene_type "protein_coding"; transcript_type "retained_intron"; transcript_status "KNOWN"; transcript_name "SETDB1-216"; talon_gene "3087"; talon_transcript "10951"; havana_transcript "OTTHUMT00000392380.1"; level "2"; source "HAVANA"; transcript_support_level "3";
chr1	HAVANA	exon	150962974	150963139	.	+	.	gene_id "ENSG00000143379.12"; transcript_id "ENST00000533529.1"; gene_type "protein_coding"; gene_status "KNOWN"; gene_name "SETDB1"; transcript_type "retained_intron"; transcript_status "KNOWN"; transcript_name "SETDB1-216"; exon_number "1"; exon_id "ENSE00003570414.1"; talon_gene "3087"; talon_transcript "10951"; talon_exon "54404"; ccdsid "CCDS44217.1"; exon_status "KNOWN"; level "2"; protein_id "ENSP00000271640.5"; source "HAVANA"; tag "CCDS";
chr1	HAVANA	exon	150963530	150963848	.	+	.	gene_id "ENSG00000143379.12"; transcript_id "ENST00000533529.1"; gene_type "protein_coding"; gene_status "KNOWN"; gene_name "SETDB1"; transcript_type "retained_intron"; transcript_status "KNOWN"; transcript_name "SETDB1-216"; exon_number "2"; exon_id "ENSE00002174904.1"; talon_gene "3087"; talon_transcript "10951"; talon_exon "54446"; exon_status "KNOWN"; level "2"; source "HAVANA";
chr1	HAVANA	gene	150965173	150966629	.	-	.	gene_id "ENSG00000143418.19"; gene_name "CERS2"; gene_status "KNOWN"; gene_type "protein_coding"; talon_gene "3088"; havana_gene "OTTHUMG00000035064.8"; level "1";
chr1	HAVANA	transcript	150965173	150967725	.	-	.	gene_id "ENSG00000143418.19"; transcript_id "ENST00000560793.6"; gene_name "CERS2"; gene_status "KNOWN"; gene_type "protein_coding"; transcript_type "protein_coding"; transcript_status "KNOWN"; transcript_name "CERS2-213"; talon_gene "3088"; talon_transcript "10954"; havana_transcript "OTTHUMT00000419187.2"; level "2"; protein_id "ENSP00000453297.2"; source "HAVANA"; tag "cds_start_NF"; transcript_support_level "1";
chr1	HAVANA	exon	150967664	150967725	.	-	.	gene_id "ENSG00000143418.19"; transcript_id "ENST00000560793.6"; gene_type "protein_coding"; gene_status "KNOWN"; gene_name "CERS2"; transcript_type "protein_coding"; transcript_status "KNOWN"; transcript_name "CERS2-213"; exon_number "1"; exon_id "ENSE00002548322.1"; talon_gene "3088"; talon_transcript "10954"; talon_exon "54476"; exon_status "KNOWN"; level "2"; protein_id "ENSP00000453297.2"; source "HAVANA"; tag "cds_start_NF";
chr1	ENSEMBL	exon	150967392	150967484	.	-	.	gene_id "ENSG00000143418.19"; transcript_id "ENST00000560793.6"; gene_type "protein_coding"; gene_status "KNOWN"; gene_name "CERS2"; transcript_type "protein_coding"; transcript_status "KNOWN"; transcript_name "CERS2-213"; exon_number "2"; exon_id "ENSE00003696158.1"; talon_gene "3088"; talon_transcript "10954"; talon_exon "54470"; ccdsid "CCDS973.1"; exon_status "KNOWN"; level "3"; protein_id "ENSP00000271688.6"; source "ENSEMBL"; tag "CCDS";
chr1	ENSEMBL	exon	150967074	150967202	.	-	.	gene_id "ENSG00000143418.19"; transcript_id "ENST00000560793.6"; gene_type "protein_coding"; gene_status "KNOWN"; gene_name "CERS2"; transcript_type "protein_coding"; transcript_status "KNOWN"; transcript_name "CERS2-213"; exon_number "3"; exon_id "ENSE00003702046.1"; talon_gene "3088"; talon_transcript "10954"; talon_exon "54471"; ccdsid "CCDS973.1"; exon_status "KNOWN"; level "3"; protein_id "ENSP00000271688.6"; source "ENSEMBL"; tag "CCDS";
chr1	ENSEMBL	exon	150966756	150966862	.	-	.	gene_id "ENSG00000143418.19"; transcript_id "ENST00000560793.6"; gene_type "protein_coding"; gene_status "KNOWN"; gene_name "CERS2"; transcript_type "protein_coding"; transcript_status "KNOWN"; transcript_name "CERS2-213"; exon_number "4"; exon_id "ENSE00003696856.1"; talon_gene "3088"; talon_transcript "10954"; talon_exon "54473"; ccdsid "CCDS973.1"; exon_status "KNOWN"; level "3"; protein_id "ENSP00000271688.6"; source "ENSEMBL"; tag "CCDS";
chr1	ENSEMBL	exon	150966476	150966629	.	-	.	gene_id "ENSG00000143418.19"; transcript_id "ENST00000560793.6"; gene_type "protein_coding"; gene_status "KNOWN"; gene_name "CERS2"; transcript_type "protein_coding"; transcript_status "KNOWN"; transcript_name "CERS2-213"; exon_number "5"; exon_id "ENSE00003694940.1"; talon_gene "3088"; talon_transcript "10954"; talon_exon "54451"; ccdsid "CCDS973.1"; exon_status "KNOWN"; level "3"; protein_id "ENSP00000271688.6"; source "ENSEMBL"; tag "CCDS";
chr1	ENSEMBL	exon	150965173	150966288	.	-	.	gene_id "ENSG00000143418.19"; transcript_id "ENST00000560793.6"; gene_type "protein_coding"; gene_status "KNOWN"; gene_name "CERS2"; transcript_type "protein_coding"; transcript_status "KNOWN"; transcript_name "CERS2-213"; exon_number "6"; exon_id "ENSE00001513252.1"; talon_gene "3088"; talon_transcript "10954"; talon_exon "54477"; ccdsid "CCDS973.1"; exon_status "KNOWN"; level "3"; protein_id "ENSP00000271688.6"; source "ENSEMBL"; tag "CCDS";
chr1	HAVANA	transcript	150965173	150975004	.	-	.	gene_id "ENSG00000143418.19"; transcript_id "ENST00000368954.9"; gene_name "CERS2"; gene_status "KNOWN"; gene_type "protein_coding"; transcript_type "protein_coding"; transcript_status "KNOWN"; transcript_name "CERS2-205"; talon_gene "3088"; talon_transcript "10957"; ccdsid "CCDS973.1"; havana_transcript "OTTHUMT00000084897.3"; level "2"; protein_id "ENSP00000357950.5"; source "HAVANA"; tag "CCDS"; transcript_support_level "1";
chr1	HAVANA	exon	150974619	150975004	.	-	.	gene_id "ENSG00000143418.19"; transcript_id "ENST00000368954.9"; gene_type "protein_coding"; gene_status "KNOWN"; gene_name "CERS2"; transcript_type "protein_coding"; transcript_status "KNOWN"; transcript_name "CERS2-205"; exon_number "1"; exon_id "ENSE00001448431.3"; talon_gene "3088"; talon_transcript "10957"; talon_exon "54485"; ccdsid "CCDS973.1"; exon_status "KNOWN"; level "2"; protein_id "ENSP00000357950.5"; source "HAVANA"; tag "CCDS";
chr1	HAVANA	exon	150968918	150969091	.	-	.	gene_id "ENSG00000143418.19"; transcript_id "ENST00000368954.9"; gene_type "protein_coding"; gene_status "KNOWN"; gene_name "CERS2"; transcript_type "protein_coding"; transcript_status "KNOWN"; transcript_name "CERS2-205"; exon_number "2"; exon_id "ENSE00003696919.1"; talon_gene "3088"; talon_transcript "10957"; talon_exon "54487"; ccdsid "CCDS973.1"; exon_status "KNOWN"; level "2"; protein_id "ENSP00000357950.5"; source "HAVANA"; tag "CCDS";
chr1	ENSEMBL	exon	150968395	150968512	.	-	.	gene_id "ENSG00000143418.19"; transcript_id "ENST00000368954.9"; gene_type "protein_coding"; gene_status "KNOWN"; gene_name "CERS2"; transcript_type "protein_coding"; transcript_status "KNOWN"; transcript_name "CERS2-205"; exon_number "3"; exon_id "ENSE00003662611.1"; talon_gene "3088"; talon_transcript "10957"; talon_exon "54462"; ccdsid "CCDS973.1"; exon_status "KNOWN"; level "3"; protein_id "ENSP00000271688.6"; source "ENSEMBL"; tag "CCDS";
chr1	ENSEMBL	exon	150968083	150968201	.	-	.	gene_id "ENSG00000143418.19"; transcript_id "ENST00000368954.9"; gene_type "protein_coding"; gene_status "KNOWN"; gene_name "CERS2"; transcript_type "protein_coding"; transcript_status "KNOWN"; transcript_name "CERS2-205"; exon_number "4"; exon_id "ENSE00003582507.1"; talon_gene "3088"; talon_transcript "10957"; talon_exon "54481"; ccdsid "CCDS973.1"; exon_status "KNOWN"; level "3"; protein_id "ENSP00000357950.5"; source "ENSEMBL"; tag "CCDS";
chr1	ENSEMBL	exon	150967820	150967877	.	-	.	gene_id "ENSG00000143418.19"; transcript_id "ENST00000368954.9"; gene_type "protein_coding"; gene_status "KNOWN"; gene_name "CERS2"; transcript_type "protein_coding"; transcript_status "KNOWN"; transcript_name "CERS2-205"; exon_number "5"; exon_id "ENSE00003472753.1"; talon_gene "3088"; talon_transcript "10957"; talon_exon "54466"; ccdsid "CCDS973.1"; exon_status "KNOWN"; level "3"; protein_id "ENSP00000271688.6"; source "ENSEMBL"; tag "CCDS";
chr1	ENSEMBL	exon	150967664	150967714	.	-	.	gene_id "ENSG00000143418.19"; transcript_id "ENST00000368954.9"; gene_type "protein_coding"; gene_status "KNOWN"; gene_name "CERS2"; transcript_type "protein_coding"; transcript_status "KNOWN"; transcript_name "CERS2-205"; exon_number "6"; exon_id "ENSE00003694859.1"; talon_gene "3088"; talon_transcript "10957"; talon_exon "54468"; ccdsid "CCDS973.1"; exon_status "KNOWN"; level "3"; protein_id "ENSP00000271688.6"; source "ENSEMBL"; tag "CCDS";
chr1	ENSEMBL	exon	150967392	150967484	.	-	.	gene_id "ENSG00000143418.19"; transcript_id "ENST00000368954.9"; gene_type "protein_coding"; gene_status "KNOWN"; gene_name "CERS2"; transcript_type "protein_coding"; transcript_status "KNOWN"; transcript_name "CERS2-205"; exon_number "7"; exon_id "ENSE00003696158.1"; talon_gene "3088"; talon_transcript "10957"; talon_exon "54470"; ccdsid "CCDS973.1"; exon_status "KNOWN"; level "3"; protein_id "ENSP00000271688.6"; source "ENSEMBL"; tag "CCDS";
chr1	ENSEMBL	exon	150967074	150967202	.	-	.	gene_id "ENSG00000143418.19"; transcript_id "ENST00000368954.9"; gene_type "protein_coding"; gene_status "KNOWN"; gene_name "CERS2"; transcript_type "protein_coding"; transcript_status "KNOWN"; transcript_name "CERS2-205"; exon_number "8"; exon_id "ENSE00003702046.1"; talon_gene "3088"; talon_transcript "10957"; talon_exon "54471"; ccdsid "CCDS973.1"; exon_status "KNOWN"; level "3"; protein_id "ENSP00000271688.6"; source "ENSEMBL"; tag "CCDS";
chr1	ENSEMBL	exon	150966756	150966862	.	-	.	gene_id "ENSG00000143418.19"; transcript_id "ENST00000368954.9"; gene_type "protein_coding"; gene_status "KNOWN"; gene_name "CERS2"; transcript_type "protein_coding"; transcript_status "KNOWN"; transcript_name "CERS2-205"; exon_number "9"; exon_id "ENSE00003696856.1"; talon_gene "3088"; talon_transcript "10957"; talon_exon "54473"; ccdsid "CCDS973.1"; exon_status "KNOWN"; level "3"; protein_id "ENSP00000271688.6"; source "ENSEMBL"; tag "CCDS";
chr1	ENSEMBL	exon	150966476	150966629	.	-	.	gene_id "ENSG00000143418.19"; transcript_id "ENST00000368954.9"; gene_type "protein_coding"; gene_status "KNOWN"; gene_name "CERS2"; transcript_type "protein_coding"; transcript_status "KNOWN"; transcript_name "CERS2-205"; exon_number "10"; exon_id "ENSE00003694940.1"; talon_gene "3088"; talon_transcript "10957"; talon_exon "54451"; ccdsid "CCDS973.1"; exon_status "KNOWN"; level "3"; protein_id "ENSP00000271688.6"; source "ENSEMBL"; tag "CCDS";
chr1	ENSEMBL	exon	150965173	150966288	.	-	.	gene_id "ENSG00000143418.19"; transcript_id "ENST00000368954.9"; gene_type "protein_coding"; gene_status "KNOWN"; gene_name "CERS2"; transcript_type "protein_coding"; transcript_status "KNOWN"; transcript_name "CERS2-205"; exon_number "11"; exon_id "ENSE00001513252.1"; talon_gene "3088"; talon_transcript "10957"; talon_exon "54477"; ccdsid "CCDS973.1"; exon_status "KNOWN"; level "3"; protein_id "ENSP00000271688.6"; source "ENSEMBL"; tag "CCDS";
chr1	TALON	transcript	150965173	150966629	.	-	.	gene_id "ENSG00000143418.19"; transcript_id "ENCODEHT000572901"; gene_name "CERS2"; gene_status "KNOWN"; gene_type "protein_coding"; transcript_status "NOVEL"; transcript_name "ENCODEHT000572901"; talon_gene "3088"; talon_transcript "572901"; ISM-suffix_to_IDs "10954,10955,10956,10957,572898"; ISM-suffix_transcript "TRUE"; ISM_to_IDs "10952,10954,10955,10956,10957,572898"; ISM_transcript "TRUE";
chr1	ENSEMBL	exon	150966476	150966629	.	-	.	gene_id "ENSG00000143418.19"; transcript_id "ENCODEHT000572901"; gene_type "protein_coding"; gene_status "KNOWN"; gene_name "CERS2"; transcript_status "NOVEL"; transcript_name "ENCODEHT000572901"; exon_number "1"; exon_id "ENSE00003694940.1"; talon_gene "3088"; talon_transcript "572901"; talon_exon "54451"; ccdsid "CCDS973.1"; exon_status "KNOWN"; level "3"; protein_id "ENSP00000271688.6"; source "ENSEMBL"; tag "CCDS";
chr1	ENSEMBL	exon	150965173	150966288	.	-	.	gene_id "ENSG00000143418.19"; transcript_id "ENCODEHT000572901"; gene_type "protein_coding"; gene_status "KNOWN"; gene_name "CERS2"; transcript_status "NOVEL"; transcript_name "ENCODEHT000572901"; exon_number "2"; exon_id "ENSE00001513252.1"; talon_gene "3088"; talon_transcript "572901"; talon_exon "54477"; ccdsid "CCDS973.1"; exon_status "KNOWN"; level "3"; protein_id "ENSP00000271688.6"; source "ENSEMBL"; tag "CCDS";
chr1	HAVANA	gene	151008477	151035711	.	+	.	gene_id "ENSG00000143363.16"; gene_name "PRUNE1"; gene_status "KNOWN"; gene_type "protein_coding"; talon_gene "3093"; havana_gene "OTTHUMG00000035062.4"; level "2";
chr1	HAVANA	transcript	151008477	151035713	.	+	.	gene_id "ENSG00000143363.16"; transcript_id "ENST00000271620.7"; gene_name "PRUNE1"; gene_status "KNOWN"; gene_type "protein_coding"; transcript_type "protein_coding"; transcript_status "KNOWN"; transcript_name "PRUNE1-201"; talon_gene "3093"; talon_transcript "10983"; ccdsid "CCDS977.1"; havana_transcript "OTTHUMT00000084885.1"; level "2"; protein_id "ENSP00000271620.3"; source "HAVANA"; tag "CCDS"; transcript_support_level "1";
chr1	HAVANA	exon	151008477	151008671	.	+	.	gene_id "ENSG00000143363.16"; transcript_id "ENST00000271620.7"; gene_type "protein_coding"; gene_status "KNOWN"; gene_name "PRUNE1"; transcript_type "protein_coding"; transcript_status "KNOWN"; transcript_name "PRUNE1-201"; exon_number "1"; exon_id "ENSE00003685287.1"; talon_gene "3093"; talon_transcript "10983"; talon_exon "54624"; ccdsid "CCDS977.1"; exon_status "KNOWN"; level "2"; protein_id "ENSP00000387696.1"; source "HAVANA"; tag "cds_end_NF";
chr1	HAVANA	exon	151017812	151017904	.	+	.	gene_id "ENSG00000143363.16"; transcript_id "ENST00000271620.7"; gene_type "protein_coding"; gene_status "KNOWN"; gene_name "PRUNE1"; transcript_type "protein_coding"; transcript_status "KNOWN"; transcript_name "PRUNE1-201"; exon_number "2"; exon_id "ENSE00003490638.1"; talon_gene "3093"; talon_transcript "10983"; talon_exon "54599"; ccdsid "CCDS977.1"; exon_status "KNOWN"; level "2"; protein_id "ENSP00000497847.1"; source "HAVANA"; tag "basic";
chr1	HAVANA	exon	151018467	151018669	.	+	.	gene_id "ENSG00000143363.16"; transcript_id "ENST00000271620.7"; gene_type "protein_coding"; gene_status "KNOWN"; gene_name "PRUNE1"; transcript_type "protein_coding"; transcript_status "KNOWN"; transcript_name "PRUNE1-201"; exon_number "3"; exon_id "ENSE00003613661.1"; talon_gene "3093"; talon_transcript "10983"; talon_exon "54622"; ccdsid "CCDS977.1"; exon_status "KNOWN"; level "2"; protein_id "ENSP00000271620.3"; source "HAVANA"; tag "CCDS";
chr1	HAVANA	exon	151024611	151024795	.	+	.	gene_id "ENSG00000143363.16"; transcript_id "ENST00000271620.7"; gene_type "protein_coding"; gene_status "KNOWN"; gene_name "PRUNE1"; transcript_type "protein_coding"; transcript_status "KNOWN"; transcript_name "PRUNE1-201"; exon_number "4"; exon_id "ENSE00003685490.1"; talon_gene "3093"; talon_transcript "10983"; talon_exon "54603"; ccdsid "CCDS977.1"; exon_status "KNOWN"; level "2"; protein_id "ENSP00000497847.1"; source "HAVANA"; tag "basic";
chr1	HAVANA	exon	151025515	151025673	.	+	.	gene_id "ENSG00000143363.16"; transcript_id "ENST00000271620.7"; gene_type "protein_coding"; gene_status "KNOWN"; gene_name "PRUNE1"; transcript_type "protein_coding"; transcript_status "KNOWN"; transcript_name "PRUNE1-201"; exon_number "5"; exon_id "ENSE00003592192.1"; talon_gene "3093"; talon_transcript "10983"; talon_exon "54605"; ccdsid "CCDS977.1"; exon_status "KNOWN"; level "2"; protein_id "ENSP00000497847.1"; source "HAVANA"; tag "basic";
chr1	HAVANA	exon	151027233	151027327	.	+	.	gene_id "ENSG00000143363.16"; transcript_id "ENST00000271620.7"; gene_type "protein_coding"; gene_status "KNOWN"; gene_name "PRUNE1"; transcript_type "protein_coding"; transcript_status "KNOWN"; transcript_name "PRUNE1-201"; exon_number "6"; exon_id "ENSE00003494843.1"; talon_gene "3093"; talon_transcript "10983"; talon_exon "54607"; ccdsid "CCDS977.1"; exon_status "KNOWN"; level "2"; protein_id "ENSP00000497847.1"; source "HAVANA"; tag "basic";
chr1	HAVANA	exon	151028786	151028944	.	+	.	gene_id "ENSG00000143363.16"; transcript_id "ENST00000271620.7"; gene_type "protein_coding"; gene_status "KNOWN"; gene_name "PRUNE1"; transcript_type "protein_coding"; transcript_status "KNOWN"; transcript_name "PRUNE1-201"; exon_number "7"; exon_id "ENSE00003578941.1"; talon_gene "3093"; talon_transcript "10983"; talon_exon "54612"; ccdsid "CCDS977.1"; exon_status "KNOWN"; level "2"; protein_id "ENSP00000497847.1"; source "HAVANA"; tag "basic";
chr1	HAVANA	exon	151033806	151035713	.	+	.	gene_id "ENSG00000143363.16"; transcript_id "ENST00000271620.7"; gene_type "protein_coding"; gene_status "KNOWN"; gene_name "PRUNE1"; transcript_type "protein_coding"; transcript_status "KNOWN"; transcript_name "PRUNE1-201"; exon_number "8"; exon_id "ENSE00001387705.1"; talon_gene "3093"; talon_transcript "10983"; talon_exon "54627"; ccdsid "CCDS977.1"; exon_status "KNOWN"; level "2"; protein_id "ENSP00000271620.3"; source "HAVANA"; tag "CCDS";
chr1	HAVANA	transcript	151008483	151035713	.	+	.	gene_id "ENSG00000143363.16"; transcript_id "ENST00000368936.5"; gene_name "PRUNE1"; gene_status "KNOWN"; gene_type "protein_coding"; transcript_type "protein_coding"; transcript_status "KNOWN"; transcript_name "PRUNE1-204"; talon_gene "3093"; talon_transcript "10986"; ccdsid "CCDS76211.1"; havana_transcript "OTTHUMT00000084887.1"; level "2"; protein_id "ENSP00000357932.1"; source "HAVANA"; tag "CCDS"; transcript_support_level "1";
chr1	HAVANA	exon	151008483	151008671	.	+	.	gene_id "ENSG00000143363.16"; transcript_id "ENST00000368936.5"; gene_type "protein_coding"; gene_status "KNOWN"; gene_name "PRUNE1"; transcript_type "protein_coding"; transcript_status "KNOWN"; transcript_name "PRUNE1-204"; exon_number "1"; exon_id "ENSE00001150520.3"; talon_gene "3093"; talon_transcript "10986"; talon_exon "54635"; ccdsid "CCDS76211.1"; exon_status "KNOWN"; level "2"; protein_id "ENSP00000357932.1"; source "HAVANA"; tag "CCDS";
chr1	HAVANA	exon	151017812	151017904	.	+	.	gene_id "ENSG00000143363.16"; transcript_id "ENST00000368936.5"; gene_type "protein_coding"; gene_status "KNOWN"; gene_name "PRUNE1"; transcript_type "protein_coding"; transcript_status "KNOWN"; transcript_name "PRUNE1-204"; exon_number "2"; exon_id "ENSE00003490638.1"; talon_gene "3093"; talon_transcript "10986"; talon_exon "54599"; ccdsid "CCDS977.1"; exon_status "KNOWN"; level "2"; protein_id "ENSP00000497847.1"; source "HAVANA"; tag "basic";
chr1	HAVANA	exon	151024611	151024795	.	+	.	gene_id "ENSG00000143363.16"; transcript_id "ENST00000368936.5"; gene_type "protein_coding"; gene_status "KNOWN"; gene_name "PRUNE1"; transcript_type "protein_coding"; transcript_status "KNOWN"; transcript_name "PRUNE1-204"; exon_number "3"; exon_id "ENSE00003685490.1"; talon_gene "3093"; talon_transcript "10986"; talon_exon "54603"; ccdsid "CCDS977.1"; exon_status "KNOWN"; level "2"; protein_id "ENSP00000497847.1"; source "HAVANA"; tag "basic";
chr1	HAVANA	exon	151025515	151025673	.	+	.	gene_id "ENSG00000143363.16"; transcript_id "ENST00000368936.5"; gene_type "protein_coding"; gene_status "KNOWN"; gene_name "PRUNE1"; transcript_type "protein_coding"; transcript_status "KNOWN"; transcript_name "PRUNE1-204"; exon_number "4"; exon_id "ENSE00003592192.1"; talon_gene "3093"; talon_transcript "10986"; talon_exon "54605"; ccdsid "CCDS977.1"; exon_status "KNOWN"; level "2"; protein_id "ENSP00000497847.1"; source "HAVANA"; tag "basic";
chr1	HAVANA	exon	151027233	151027327	.	+	.	gene_id "ENSG00000143363.16"; transcript_id "ENST00000368936.5"; gene_type "protein_coding"; gene_status "KNOWN"; gene_name "PRUNE1"; transcript_type "protein_coding"; transcript_status "KNOWN"; transcript_name "PRUNE1-204"; exon_number "5"; exon_id "ENSE00003494843.1"; talon_gene "3093"; talon_transcript "10986"; talon_exon "54607"; ccdsid "CCDS977.1"; exon_status "KNOWN"; level "2"; protein_id "ENSP00000497847.1"; source "HAVANA"; tag "basic";
chr1	HAVANA	exon	151028786	151028944	.	+	.	gene_id "ENSG00000143363.16"; transcript_id "ENST00000368936.5"; gene_type "protein_coding"; gene_status "KNOWN"; gene_name "PRUNE1"; transcript_type "protein_coding"; transcript_status "KNOWN"; transcript_name "PRUNE1-204"; exon_number "6"; exon_id "ENSE00003578941.1"; talon_gene "3093"; talon_transcript "10986"; talon_exon "54612"; ccdsid "CCDS977.1"; exon_status "KNOWN"; level "2"; protein_id "ENSP00000497847.1"; source "HAVANA"; tag "basic";
chr1	HAVANA	exon	151033806	151035713	.	+	.	gene_id "ENSG00000143363.16"; transcript_id "ENST00000368936.5"; gene_type "protein_coding"; gene_status "KNOWN"; gene_name "PRUNE1"; transcript_type "protein_coding"; transcript_status "KNOWN"; transcript_name "PRUNE1-204"; exon_number "7"; exon_id "ENSE00001387705.1"; talon_gene "3093"; talon_transcript "10986"; talon_exon "54627"; ccdsid "CCDS977.1"; exon_status "KNOWN"; level "2"; protein_id "ENSP00000271620.3"; source "HAVANA"; tag "CCDS";
chr1	TALON	transcript	151033806	151035711	.	+	.	gene_id "ENSG00000143363.16"; transcript_id "ENCODEHT000573021"; gene_name "PRUNE1"; gene_status "KNOWN"; gene_type "protein_coding"; transcript_status "NOVEL"; transcript_name "ENCODEHT000573021"; talon_gene "3093"; talon_transcript "573021"; ISM_to_IDs "10988,573017,573018"; ISM_transcript "TRUE";
chr1	HAVANA	exon	151033806	151035711	.	+	.	gene_id "ENSG00000143363.16"; transcript_id "ENCODEHT000573021"; gene_type "protein_coding"; gene_status "KNOWN"; gene_name "PRUNE1"; transcript_status "NOVEL"; transcript_name "ENCODEHT000573021"; exon_number "1"; exon_id "ENSE00001448313.1"; talon_gene "3093"; talon_transcript "573021"; talon_exon "54640"; exon_status "KNOWN"; level "2"; protein_id "ENSP00000357930.1"; source "HAVANA"; tag "basic";
chr1	HAVANA	gene	151047740	151051420	.	+	.	gene_id "ENSG00000143443.9"; gene_name "C1orf56"; gene_status "KNOWN"; gene_type "protein_coding"; talon_gene "3096"; havana_gene "OTTHUMG00000035159.2"; level "2";
chr1	HAVANA	transcript	151047740	151051420	.	+	.	gene_id "ENSG00000143443.9"; transcript_id "ENST00000368926.5"; gene_name "C1orf56"; gene_status "KNOWN"; gene_type "protein_coding"; transcript_type "protein_coding"; transcript_status "KNOWN"; transcript_name "C1orf56-201"; talon_gene "3096"; talon_transcript "10997"; ccdsid "CCDS980.1"; havana_transcript "OTTHUMT00000085101.1"; level "2"; protein_id "ENSP00000357922.5"; source "HAVANA"; tag "CCDS"; transcript_support_level "1";
chr1	HAVANA	exon	151047740	151048852	.	+	.	gene_id "ENSG00000143443.9"; transcript_id "ENST00000368926.5"; gene_type "protein_coding"; gene_status "KNOWN"; gene_name "C1orf56"; transcript_type "protein_coding"; transcript_status "KNOWN"; transcript_name "C1orf56-201"; exon_number "1"; exon_id "ENSE00001448297.5"; talon_gene "3096"; talon_transcript "10997"; talon_exon "54681"; ccdsid "CCDS980.1"; exon_status "KNOWN"; level "2"; protein_id "ENSP00000357922.5"; source "HAVANA"; tag "CCDS";
chr1	HAVANA	exon	151050438	151051420	.	+	.	gene_id "ENSG00000143443.9"; transcript_id "ENST00000368926.5"; gene_type "protein_coding"; gene_status "KNOWN"; gene_name "C1orf56"; transcript_type "protein_coding"; transcript_status "KNOWN"; transcript_name "C1orf56-201"; exon_number "2"; exon_id "ENSE00001712848.2"; talon_gene "3096"; talon_transcript "10997"; talon_exon "54683"; ccdsid "CCDS980.1"; exon_status "KNOWN"; level "2"; protein_id "ENSP00000357922.5"; source "HAVANA"; tag "CCDS";
chr1	HAVANA	gene	151050973	151059574	.	-	.	gene_id "ENSG00000197622.12"; gene_name "CDC42SE1"; gene_status "KNOWN"; gene_type "protein_coding"; talon_gene "3097"; havana_gene "OTTHUMG00000035158.2"; level "2";
chr1	ENSEMBL	transcript	151050973	151059649	.	-	.	gene_id "ENSG00000197622.12"; transcript_id "ENST00000540998.5"; gene_name "CDC42SE1"; gene_status "KNOWN"; gene_type "protein_coding"; transcript_type "protein_coding"; transcript_status "KNOWN"; transcript_name "CDC42SE1-207"; talon_gene "3097"; talon_transcript "11001"; ccdsid "CCDS981.1"; level "3"; protein_id "ENSP00000445647.1"; source "ENSEMBL"; tag "CCDS"; transcript_support_level "2";
chr1	ENSEMBL	exon	151059479	151059649	.	-	.	gene_id "ENSG00000197622.12"; transcript_id "ENST00000540998.5"; gene_type "protein_coding"; gene_status "KNOWN"; gene_name "CDC42SE1"; transcript_type "protein_coding"; transcript_status "KNOWN"; transcript_name "CDC42SE1-207"; exon_number "1"; exon_id "ENSE00002253899.1"; talon_gene "3097"; talon_transcript "11001"; talon_exon "54706"; ccdsid "CCDS981.1"; exon_status "KNOWN"; level "3"; protein_id "ENSP00000445647.1"; source "ENSEMBL"; tag "CCDS";
chr1	HAVANA	exon	151056651	151056786	.	-	.	gene_id "ENSG00000197622.12"; transcript_id "ENST00000540998.5"; gene_type "protein_coding"; gene_status "KNOWN"; gene_name "CDC42SE1"; transcript_type "protein_coding"; transcript_status "KNOWN"; transcript_name "CDC42SE1-207"; exon_number "2"; exon_id "ENSE00001513184.1"; talon_gene "3097"; talon_transcript "11001"; talon_exon "54708"; ccdsid "CCDS981.1"; exon_status "KNOWN"; level "2"; protein_id "ENSP00000445647.1"; source "HAVANA"; tag "CCDS";
chr1	ENSEMBL	exon	151055677	151055993	.	-	.	gene_id "ENSG00000197622.12"; transcript_id "ENST00000540998.5"; gene_type "protein_coding"; gene_status "KNOWN"; gene_name "CDC42SE1"; transcript_type "protein_coding"; transcript_status "KNOWN"; transcript_name "CDC42SE1-207"; exon_number "3"; exon_id "ENSE00003519252.1"; talon_gene "3097"; talon_transcript "11001"; talon_exon "54699"; ccdsid "CCDS981.1"; exon_status "KNOWN"; level "3"; protein_id "ENSP00000445647.1"; source "ENSEMBL"; tag "CCDS";
chr1	ENSEMBL	exon	151055016	151055126	.	-	.	gene_id "ENSG00000197622.12"; transcript_id "ENST00000540998.5"; gene_type "protein_coding"; gene_status "KNOWN"; gene_name "CDC42SE1"; transcript_type "protein_coding"; transcript_status "KNOWN"; transcript_name "CDC42SE1-207"; exon_number "4"; exon_id "ENSE00003604581.1"; talon_gene "3097"; talon_transcript "11001"; talon_exon "54701"; ccdsid "CCDS981.1"; exon_status "KNOWN"; level "3"; protein_id "ENSP00000445647.1"; source "ENSEMBL"; tag "CCDS";
chr1	ENSEMBL	exon	151054231	151054321	.	-	.	gene_id "ENSG00000197622.12"; transcript_id "ENST00000540998.5"; gene_type "protein_coding"; gene_status "KNOWN"; gene_name "CDC42SE1"; transcript_type "protein_coding"; transcript_status "KNOWN"; transcript_name "CDC42SE1-207"; exon_number "5"; exon_id "ENSE00003684539.1"; talon_gene "3097"; talon_transcript "11001"; talon_exon "54703"; ccdsid "CCDS981.1"; exon_status "KNOWN"; level "3"; protein_id "ENSP00000445647.1"; source "ENSEMBL"; tag "CCDS";
chr1	ENSEMBL	exon	151050973	151053327	.	-	.	gene_id "ENSG00000197622.12"; transcript_id "ENST00000540998.5"; gene_type "protein_coding"; gene_status "KNOWN"; gene_name "CDC42SE1"; transcript_type "protein_coding"; transcript_status "KNOWN"; transcript_name "CDC42SE1-207"; exon_number "6"; exon_id "ENSE00002319572.1"; talon_gene "3097"; talon_transcript "11001"; talon_exon "54710"; ccdsid "CCDS981.1"; exon_status "KNOWN"; level "3"; protein_id "ENSP00000445647.1"; source "ENSEMBL"; tag "CCDS";
chr1	ENSEMBL	transcript	151050973	151059649	.	-	.	gene_id "ENSG00000197622.12"; transcript_id "ENST00000357235.5"; gene_name "CDC42SE1"; gene_status "KNOWN"; gene_type "protein_coding"; transcript_type "protein_coding"; transcript_status "KNOWN"; transcript_name "CDC42SE1-201"; talon_gene "3097"; talon_transcript "11002"; ccdsid "CCDS981.1"; level "3"; protein_id "ENSP00000349773.4"; source "ENSEMBL"; tag "CCDS"; transcript_support_level "1";
chr1	ENSEMBL	exon	151059479	151059649	.	-	.	gene_id "ENSG00000197622.12"; transcript_id "ENST00000357235.5"; gene_type "protein_coding"; gene_status "KNOWN"; gene_name "CDC42SE1"; transcript_type "protein_coding"; transcript_status "KNOWN"; transcript_name "CDC42SE1-201"; exon_number "1"; exon_id "ENSE00002253899.1"; talon_gene "3097"; talon_transcript "11002"; talon_exon "54706"; ccdsid "CCDS981.1"; exon_status "KNOWN"; level "3"; protein_id "ENSP00000445647.1"; source "ENSEMBL"; tag "CCDS";
chr1	ENSEMBL	exon	151055677	151055993	.	-	.	gene_id "ENSG00000197622.12"; transcript_id "ENST00000357235.5"; gene_type "protein_coding"; gene_status "KNOWN"; gene_name "CDC42SE1"; transcript_type "protein_coding"; transcript_status "KNOWN"; transcript_name "CDC42SE1-201"; exon_number "2"; exon_id "ENSE00003519252.1"; talon_gene "3097"; talon_transcript "11002"; talon_exon "54699"; ccdsid "CCDS981.1"; exon_status "KNOWN"; level "3"; protein_id "ENSP00000445647.1"; source "ENSEMBL"; tag "CCDS";
chr1	ENSEMBL	exon	151055016	151055126	.	-	.	gene_id "ENSG00000197622.12"; transcript_id "ENST00000357235.5"; gene_type "protein_coding"; gene_status "KNOWN"; gene_name "CDC42SE1"; transcript_type "protein_coding"; transcript_status "KNOWN"; transcript_name "CDC42SE1-201"; exon_number "3"; exon_id "ENSE00003604581.1"; talon_gene "3097"; talon_transcript "11002"; talon_exon "54701"; ccdsid "CCDS981.1"; exon_status "KNOWN"; level "3"; protein_id "ENSP00000445647.1"; source "ENSEMBL"; tag "CCDS";
chr1	ENSEMBL	exon	151054231	151054321	.	-	.	gene_id "ENSG00000197622.12"; transcript_id "ENST00000357235.5"; gene_type "protein_coding"; gene_status "KNOWN"; gene_name "CDC42SE1"; transcript_type "protein_coding"; transcript_status "KNOWN"; transcript_name "CDC42SE1-201"; exon_number "4"; exon_id "ENSE00003684539.1"; talon_gene "3097"; talon_transcript "11002"; talon_exon "54703"; ccdsid "CCDS981.1"; exon_status "KNOWN"; level "3"; protein_id "ENSP00000445647.1"; source "ENSEMBL"; tag "CCDS";
chr1	ENSEMBL	exon	151050973	151053327	.	-	.	gene_id "ENSG00000197622.12"; transcript_id "ENST00000357235.5"; gene_type "protein_coding"; gene_status "KNOWN"; gene_name "CDC42SE1"; transcript_type "protein_coding"; transcript_status "KNOWN"; transcript_name "CDC42SE1-201"; exon_number "5"; exon_id "ENSE00002319572.1"; talon_gene "3097"; talon_transcript "11002"; talon_exon "54710"; ccdsid "CCDS981.1"; exon_status "KNOWN"; level "3"; protein_id "ENSP00000445647.1"; source "ENSEMBL"; tag "CCDS";
chr1	HAVANA	transcript	151052114	151059574	.	-	.	gene_id "ENSG00000197622.12"; transcript_id "ENST00000483763.5"; gene_name "CDC42SE1"; gene_status "KNOWN"; gene_type "protein_coding"; transcript_type "retained_intron"; transcript_status "KNOWN"; transcript_name "CDC42SE1-204"; talon_gene "3097"; talon_transcript "11003"; havana_transcript "OTTHUMT00000085097.1"; level "2"; source "HAVANA"; transcript_support_level "1";
chr1	HAVANA	exon	151059479	151059574	.	-	.	gene_id "ENSG00000197622.12"; transcript_id "ENST00000483763.5"; gene_type "protein_coding"; gene_status "KNOWN"; gene_name "CDC42SE1"; transcript_type "retained_intron"; transcript_status "KNOWN"; transcript_name "CDC42SE1-204"; exon_number "1"; exon_id "ENSE00001944190.1"; talon_gene "3097"; talon_transcript "11003"; talon_exon "54711"; exon_status "KNOWN"; level "2"; source "HAVANA";
chr1	HAVANA	exon	151055016	151055993	.	-	.	gene_id "ENSG00000197622.12"; transcript_id "ENST00000483763.5"; gene_type "protein_coding"; gene_status "KNOWN"; gene_name "CDC42SE1"; transcript_type "retained_intron"; transcript_status "KNOWN"; transcript_name "CDC42SE1-204"; exon_number "2"; exon_id "ENSE00001954293.1"; talon_gene "3097"; talon_transcript "11003"; talon_exon "54712"; exon_status "KNOWN"; level "2"; source "HAVANA";
chr1	ENSEMBL	exon	151054231	151054321	.	-	.	gene_id "ENSG00000197622.12"; transcript_id "ENST00000483763.5"; gene_type "protein_coding"; gene_status "KNOWN"; gene_name "CDC42SE1"; transcript_type "retained_intron"; transcript_status "KNOWN"; transcript_name "CDC42SE1-204"; exon_number "3"; exon_id "ENSE00003684539.1"; talon_gene "3097"; talon_transcript "11003"; talon_exon "54703"; ccdsid "CCDS981.1"; exon_status "KNOWN"; level "3"; protein_id "ENSP00000445647.1"; source "ENSEMBL"; tag "CCDS";
chr1	HAVANA	exon	151052114	151053327	.	-	.	gene_id "ENSG00000197622.12"; transcript_id "ENST00000483763.5"; gene_type "protein_coding"; gene_status "KNOWN"; gene_name "CDC42SE1"; transcript_type "retained_intron"; transcript_status "KNOWN"; transcript_name "CDC42SE1-204"; exon_number "4"; exon_id "ENSE00001809619.1"; talon_gene "3097"; talon_transcript "11003"; talon_exon "54713"; exon_status "KNOWN"; level "2"; source "HAVANA";
chr1	HAVANA	gene	151057758	151068497	.	+	.	gene_id "ENSG00000213190.3"; gene_name "MLLT11"; gene_status "KNOWN"; gene_type "protein_coding"; talon_gene "3098"; havana_gene "OTTHUMG00000035160.2"; level "2";
chr1	HAVANA	transcript	151057758	151068497	.	+	.	gene_id "ENSG00000213190.3"; transcript_id "ENST00000368921.4"; gene_name "MLLT11"; gene_status "KNOWN"; gene_type "protein_coding"; transcript_type "protein_coding"; transcript_status "KNOWN"; transcript_name "MLLT11-201"; talon_gene "3098"; talon_transcript "11007"; ccdsid "CCDS982.1"; havana_transcript "OTTHUMT00000085103.2"; level "2"; protein_id "ENSP00000357917.3"; source "HAVANA"; tag "CCDS"; transcript_support_level "1";
chr1	HAVANA	exon	151057758	151060553	.	+	.	gene_id "ENSG00000213190.3"; transcript_id "ENST00000368921.4"; gene_type "protein_coding"; gene_status "KNOWN"; gene_name "MLLT11"; transcript_type "protein_coding"; transcript_status "KNOWN"; transcript_name "MLLT11-201"; exon_number "1"; exon_id "ENSE00001448289.3"; talon_gene "3098"; talon_transcript "11007"; talon_exon "54720"; ccdsid "CCDS982.1"; exon_status "KNOWN"; level "2"; protein_id "ENSP00000357917.3"; source "HAVANA"; tag "CCDS";
chr1	HAVANA	exon	151067219	151068497	.	+	.	gene_id "ENSG00000213190.3"; transcript_id "ENST00000368921.4"; gene_type "protein_coding"; gene_status "KNOWN"; gene_name "MLLT11"; transcript_type "protein_coding"; transcript_status "KNOWN"; transcript_name "MLLT11-201"; exon_number "2"; exon_id "ENSE00001448288.4"; talon_gene "3098"; talon_transcript "11007"; talon_exon "54722"; ccdsid "CCDS982.1"; exon_status "KNOWN"; level "2"; protein_id "ENSP00000357917.3"; source "HAVANA"; tag "CCDS";
chr1	HAVANA	gene	151070604	151125542	.	+	.	gene_id "ENSG00000143458.11"; gene_name "GABPB2"; gene_status "KNOWN"; gene_type "protein_coding"; talon_gene "3099"; havana_gene "OTTHUMG00000012193.5"; level "2";
chr1	HAVANA	transcript	151070604	151125542	.	+	.	gene_id "ENSG00000143458.11"; transcript_id "ENST00000368918.7"; gene_name "GABPB2"; gene_status "KNOWN"; gene_type "protein_coding"; transcript_type "protein_coding"; transcript_status "KNOWN"; transcript_name "GABPB2-202"; talon_gene "3099"; talon_transcript "11009"; ccdsid "CCDS983.1"; havana_transcript "OTTHUMT00000033700.2"; level "2"; protein_id "ENSP00000357914.3"; source "HAVANA"; tag "CCDS"; transcript_support_level "1";
chr1	HAVANA	exon	151070604	151070934	.	+	.	gene_id "ENSG00000143458.11"; transcript_id "ENST00000368918.7"; gene_type "protein_coding"; gene_status "KNOWN"; gene_name "GABPB2"; transcript_type "protein_coding"; transcript_status "KNOWN"; transcript_name "GABPB2-202"; exon_number "1"; exon_id "ENSE00001291221.1"; talon_gene "3099"; talon_transcript "11009"; talon_exon "54734"; ccdsid "CCDS983.1"; exon_status "KNOWN"; level "2"; protein_id "ENSP00000357914.3"; source "HAVANA"; tag "CCDS";
chr1	HAVANA	exon	151088190	151088297	.	+	.	gene_id "ENSG00000143458.11"; transcript_id "ENST00000368918.7"; gene_type "protein_coding"; gene_status "KNOWN"; gene_name "GABPB2"; transcript_type "protein_coding"; transcript_status "KNOWN"; transcript_name "GABPB2-202"; exon_number "2"; exon_id "ENSE00003665115.1"; talon_gene "3099"; talon_transcript "11009"; talon_exon "54727"; ccdsid "CCDS983.1"; exon_status "KNOWN"; level "2"; protein_id "ENSP00000357914.3"; source "HAVANA"; tag "CCDS";
chr1	HAVANA	exon	151090406	151090573	.	+	.	gene_id "ENSG00000143458.11"; transcript_id "ENST00000368918.7"; gene_type "protein_coding"; gene_status "KNOWN"; gene_name "GABPB2"; transcript_type "protein_coding"; transcript_status "KNOWN"; transcript_name "GABPB2-202"; exon_number "3"; exon_id "ENSE00003634767.1"; talon_gene "3099"; talon_transcript "11009"; talon_exon "54729"; ccdsid "CCDS983.1"; exon_status "KNOWN"; level "2"; protein_id "ENSP00000357914.3"; source "HAVANA"; tag "CCDS";
chr1	HAVANA	exon	151093192	151093386	.	+	.	gene_id "ENSG00000143458.11"; transcript_id "ENST00000368918.7"; gene_type "protein_coding"; gene_status "KNOWN"; gene_name "GABPB2"; transcript_type "protein_coding"; transcript_status "KNOWN"; transcript_name "GABPB2-202"; exon_number "4"; exon_id "ENSE00003534284.1"; talon_gene "3099"; talon_transcript "11009"; talon_exon "54731"; ccdsid "CCDS983.1"; exon_status "KNOWN"; level "2"; protein_id "ENSP00000357914.3"; source "HAVANA"; tag "CCDS";
chr1	HAVANA	exon	151097852	151098002	.	+	.	gene_id "ENSG00000143458.11"; transcript_id "ENST00000368918.7"; gene_type "protein_coding"; gene_status "KNOWN"; gene_name "GABPB2"; transcript_type "protein_coding"; transcript_status "KNOWN"; transcript_name "GABPB2-202"; exon_number "5"; exon_id "ENSE00003594567.1"; talon_gene "3099"; talon_transcript "11009"; talon_exon "54736"; ccdsid "CCDS983.1"; exon_status "KNOWN"; level "2"; protein_id "ENSP00000357914.3"; source "HAVANA"; tag "CCDS";
chr1	HAVANA	exon	151103562	151103675	.	+	.	gene_id "ENSG00000143458.11"; transcript_id "ENST00000368918.7"; gene_type "protein_coding"; gene_status "KNOWN"; gene_name "GABPB2"; transcript_type "protein_coding"; transcript_status "KNOWN"; transcript_name "GABPB2-202"; exon_number "6"; exon_id "ENSE00003657622.1"; talon_gene "3099"; talon_transcript "11009"; talon_exon "54738"; ccdsid "CCDS983.1"; exon_status "KNOWN"; level "2"; protein_id "ENSP00000357914.3"; source "HAVANA"; tag "CCDS";
chr1	HAVANA	exon	151107037	151107222	.	+	.	gene_id "ENSG00000143458.11"; transcript_id "ENST00000368918.7"; gene_type "protein_coding"; gene_status "KNOWN"; gene_name "GABPB2"; transcript_type "protein_coding"; transcript_status "KNOWN"; transcript_name "GABPB2-202"; exon_number "7"; exon_id "ENSE00003486604.1"; talon_gene "3099"; talon_transcript "11009"; talon_exon "54740"; ccdsid "CCDS983.1"; exon_status "KNOWN"; level "2"; protein_id "ENSP00000357914.3"; source "HAVANA"; tag "CCDS";
chr1	HAVANA	exon	151117392	151117516	.	+	.	gene_id "ENSG00000143458.11"; transcript_id "ENST00000368918.7"; gene_type "protein_coding"; gene_status "KNOWN"; gene_name "GABPB2"; transcript_type "protein_coding"; transcript_status "KNOWN"; transcript_name "GABPB2-202"; exon_number "8"; exon_id "ENSE00001150300.1"; talon_gene "3099"; talon_transcript "11009"; talon_exon "54742"; ccdsid "CCDS983.1"; exon_status "KNOWN"; level "2"; protein_id "ENSP00000357914.3"; source "HAVANA"; tag "CCDS";
chr1	HAVANA	exon	151117957	151125542	.	+	.	gene_id "ENSG00000143458.11"; transcript_id "ENST00000368918.7"; gene_type "protein_coding"; gene_status "KNOWN"; gene_name "GABPB2"; transcript_type "protein_coding"; transcript_status "KNOWN"; transcript_name "GABPB2-202"; exon_number "9"; exon_id "ENSE00001897197.1"; talon_gene "3099"; talon_transcript "11009"; talon_exon "54744"; ccdsid "CCDS983.1"; exon_status "KNOWN"; level "2"; protein_id "ENSP00000357914.3"; source "HAVANA"; tag "CCDS";
chr1	HAVANA	gene	151156629	151159749	.	+	.	gene_id "ENSG00000163154.5"; gene_name "TNFAIP8L2"; gene_status "KNOWN"; gene_type "protein_coding"; talon_gene "3103"; havana_gene "OTTHUMG00000012259.2"; level "2"; tag "overlapping_locus";
chr1	HAVANA	transcript	151156629	151159749	.	+	.	gene_id "ENSG00000163154.5"; transcript_id "ENST00000368910.3"; gene_name "TNFAIP8L2"; gene_status "KNOWN"; gene_type "protein_coding"; transcript_type "protein_coding"; transcript_status "KNOWN"; transcript_name "TNFAIP8L2-201"; talon_gene "3103"; talon_transcript "11026"; ccdsid "CCDS985.1"; havana_transcript "OTTHUMT00000034069.2"; level "2"; protein_id "ENSP00000357906.3"; source "HAVANA"; tag "CCDS"; transcript_support_level "1";
chr1	HAVANA	exon	151156629	151156722	.	+	.	gene_id "ENSG00000163154.5"; transcript_id "ENST00000368910.3"; gene_type "protein_coding"; gene_status "KNOWN"; gene_name "TNFAIP8L2"; transcript_type "protein_coding"; transcript_status "KNOWN"; transcript_name "TNFAIP8L2-201"; exon_number "1"; exon_id "ENSE00001448274.3"; talon_gene "3103"; talon_transcript "11026"; talon_exon "54830"; ccdsid "CCDS985.1"; exon_status "KNOWN"; level "2"; protein_id "ENSP00000357906.3"; source "HAVANA"; tag "CCDS";
chr1	HAVANA	exon	151158666	151159749	.	+	.	gene_id "ENSG00000163154.5"; transcript_id "ENST00000368910.3"; gene_type "protein_coding"; gene_status "KNOWN"; gene_name "TNFAIP8L2"; transcript_type "protein_coding"; transcript_status "KNOWN"; transcript_name "TNFAIP8L2-201"; exon_number "2"; exon_id "ENSE00001448273.1"; talon_gene "3103"; talon_transcript "11026"; talon_exon "54832"; ccdsid "CCDS985.1"; exon_status "KNOWN"; level "2"; protein_id "ENSP00000357906.3"; source "HAVANA"; tag "CCDS";
chr1	HAVANA	gene	151156664	151169133	.	+	.	gene_id "ENSG00000163156.11"; gene_name "SCNM1"; gene_status "KNOWN"; gene_type "protein_coding"; talon_gene "3104"; havana_gene "OTTHUMG00000012258.9"; level "2"; tag "overlapping_locus";
chr1	HAVANA	transcript	151156664	151169133	.	+	.	gene_id "ENSG00000163156.11"; transcript_id "ENST00000602841.5"; gene_name "SCNM1"; gene_status "KNOWN"; gene_type "protein_coding"; transcript_type "protein_coding"; transcript_status "KNOWN"; transcript_name "SCNM1-207"; talon_gene "3104"; talon_transcript "11027"; ccdsid "CCDS55636.1"; havana_transcript "OTTHUMT00000467608.1"; level "2"; protein_id "ENSP00000473282.1"; source "HAVANA"; tag "CCDS"; transcript_support_level "3";
chr1	HAVANA	exon	151156664	151156722	.	+	.	gene_id "ENSG00000163156.11"; transcript_id "ENST00000602841.5"; gene_type "protein_coding"; gene_status "KNOWN"; gene_name "SCNM1"; transcript_type "protein_coding"; transcript_status "KNOWN"; transcript_name "SCNM1-207"; exon_number "1"; exon_id "ENSE00003294826.1"; talon_gene "3104"; talon_transcript "11027"; talon_exon "54833"; ccdsid "CCDS55636.1"; exon_status "KNOWN"; level "2"; protein_id "ENSP00000473282.1"; source "HAVANA"; tag "CCDS";
chr1	HAVANA	exon	151166471	151166541	.	+	.	gene_id "ENSG00000163156.11"; transcript_id "ENST00000602841.5"; gene_type "protein_coding"; gene_status "KNOWN"; gene_name "SCNM1"; transcript_type "protein_coding"; transcript_status "KNOWN"; transcript_name "SCNM1-207"; exon_number "2"; exon_id "ENSE00003557348.1"; talon_gene "3104"; talon_transcript "11027"; talon_exon "54835"; ccdsid "CCDS55636.1"; exon_status "KNOWN"; level "2"; protein_id "ENSP00000473282.1"; source "HAVANA"; tag "CCDS";
chr1	HAVANA	exon	151166934	151167022	.	+	.	gene_id "ENSG00000163156.11"; transcript_id "ENST00000602841.5"; gene_type "protein_coding"; gene_status "KNOWN"; gene_name "SCNM1"; transcript_type "protein_coding"; transcript_status "KNOWN"; transcript_name "SCNM1-207"; exon_number "3"; exon_id "ENSE00003593198.1"; talon_gene "3104"; talon_transcript "11027"; talon_exon "54837"; ccdsid "CCDS55636.1"; exon_status "KNOWN"; level "2"; protein_id "ENSP00000473282.1"; source "HAVANA"; tag "CCDS";
chr1	HAVANA	exon	151167121	151167218	.	+	.	gene_id "ENSG00000163156.11"; transcript_id "ENST00000602841.5"; gene_type "protein_coding"; gene_status "KNOWN"; gene_name "SCNM1"; transcript_type "protein_coding"; transcript_status "KNOWN"; transcript_name "SCNM1-207"; exon_number "4"; exon_id "ENSE00003674697.1"; talon_gene "3104"; talon_transcript "11027"; talon_exon "54839"; ccdsid "CCDS55636.1"; exon_status "KNOWN"; level "2"; protein_id "ENSP00000473282.1"; source "HAVANA"; tag "CCDS";
chr1	HAVANA	exon	151167326	151167414	.	+	.	gene_id "ENSG00000163156.11"; transcript_id "ENST00000602841.5"; gene_type "protein_coding"; gene_status "KNOWN"; gene_name "SCNM1"; transcript_type "protein_coding"; transcript_status "KNOWN"; transcript_name "SCNM1-207"; exon_number "5"; exon_id "ENSE00003612938.1"; talon_gene "3104"; talon_transcript "11027"; talon_exon "54841"; ccdsid "CCDS55636.1"; exon_status "KNOWN"; level "2"; protein_id "ENSP00000473282.1"; source "HAVANA"; tag "CCDS";
chr1	HAVANA	exon	151168144	151168338	.	+	.	gene_id "ENSG00000163156.11"; transcript_id "ENST00000602841.5"; gene_type "protein_coding"; gene_status "KNOWN"; gene_name "SCNM1"; transcript_type "protein_coding"; transcript_status "KNOWN"; transcript_name "SCNM1-207"; exon_number "6"; exon_id "ENSE00003594192.1"; talon_gene "3104"; talon_transcript "11027"; talon_exon "54843"; ccdsid "CCDS55636.1"; exon_status "KNOWN"; level "2"; protein_id "ENSP00000473282.1"; source "HAVANA"; tag "CCDS";
chr1	HAVANA	exon	151168986	151169133	.	+	.	gene_id "ENSG00000163156.11"; transcript_id "ENST00000602841.5"; gene_type "protein_coding"; gene_status "KNOWN"; gene_name "SCNM1"; transcript_type "protein_coding"; transcript_status "KNOWN"; transcript_name "SCNM1-207"; exon_number "7"; exon_id "ENSE00003468164.1"; talon_gene "3104"; talon_transcript "11027"; talon_exon "54845"; ccdsid "CCDS55636.1"; exon_status "KNOWN"; level "2"; protein_id "ENSP00000473282.1"; source "HAVANA"; tag "CCDS";
chr1	HAVANA	transcript	151166042	151170297	.	+	.	gene_id "ENSG00000163156.11"; transcript_id "ENST00000368905.8"; gene_name "SCNM1"; gene_status "KNOWN"; gene_type "protein_coding"; transcript_type "protein_coding"; transcript_status "KNOWN"; transcript_name "SCNM1-202"; talon_gene "3104"; talon_transcript "11029"; ccdsid "CCDS987.1"; havana_transcript "OTTHUMT00000034064.2"; level "2"; protein_id "ENSP00000357901.4"; source "HAVANA"; tag "CCDS"; transcript_support_level "1";
chr1	HAVANA	exon	151166042	151166203	.	+	.	gene_id "ENSG00000163156.11"; transcript_id "ENST00000368905.8"; gene_type "protein_coding"; gene_status "KNOWN"; gene_name "SCNM1"; transcript_type "protein_coding"; transcript_status "KNOWN"; transcript_name "SCNM1-202"; exon_number "1"; exon_id "ENSE00001448245.3"; talon_gene "3104"; talon_transcript "11029"; talon_exon "54849"; ccdsid "CCDS987.1"; exon_status "KNOWN"; level "2"; protein_id "ENSP00000357901.4"; source "HAVANA"; tag "CCDS";
chr1	HAVANA	exon	151166471	151166541	.	+	.	gene_id "ENSG00000163156.11"; transcript_id "ENST00000368905.8"; gene_type "protein_coding"; gene_status "KNOWN"; gene_name "SCNM1"; transcript_type "protein_coding"; transcript_status "KNOWN"; transcript_name "SCNM1-202"; exon_number "2"; exon_id "ENSE00003557348.1"; talon_gene "3104"; talon_transcript "11029"; talon_exon "54835"; ccdsid "CCDS55636.1"; exon_status "KNOWN"; level "2"; protein_id "ENSP00000473282.1"; source "HAVANA"; tag "CCDS";
chr1	HAVANA	exon	151166934	151167022	.	+	.	gene_id "ENSG00000163156.11"; transcript_id "ENST00000368905.8"; gene_type "protein_coding"; gene_status "KNOWN"; gene_name "SCNM1"; transcript_type "protein_coding"; transcript_status "KNOWN"; transcript_name "SCNM1-202"; exon_number "3"; exon_id "ENSE00003593198.1"; talon_gene "3104"; talon_transcript "11029"; talon_exon "54837"; ccdsid "CCDS55636.1"; exon_status "KNOWN"; level "2"; protein_id "ENSP00000473282.1"; source "HAVANA"; tag "CCDS";
chr1	HAVANA	exon	151167121	151167218	.	+	.	gene_id "ENSG00000163156.11"; transcript_id "ENST00000368905.8"; gene_type "protein_coding"; gene_status "KNOWN"; gene_name "SCNM1"; transcript_type "protein_coding"; transcript_status "KNOWN"; transcript_name "SCNM1-202"; exon_number "4"; exon_id "ENSE00003674697.1"; talon_gene "3104"; talon_transcript "11029"; talon_exon "54839"; ccdsid "CCDS55636.1"; exon_status "KNOWN"; level "2"; protein_id "ENSP00000473282.1"; source "HAVANA"; tag "CCDS";
chr1	HAVANA	exon	151167326	151167414	.	+	.	gene_id "ENSG00000163156.11"; transcript_id "ENST00000368905.8"; gene_type "protein_coding"; gene_status "KNOWN"; gene_name "SCNM1"; transcript_type "protein_coding"; transcript_status "KNOWN"; transcript_name "SCNM1-202"; exon_number "5"; exon_id "ENSE00003612938.1"; talon_gene "3104"; talon_transcript "11029"; talon_exon "54841"; ccdsid "CCDS55636.1"; exon_status "KNOWN"; level "2"; protein_id "ENSP00000473282.1"; source "HAVANA"; tag "CCDS";
chr1	HAVANA	exon	151168144	151168338	.	+	.	gene_id "ENSG00000163156.11"; transcript_id "ENST00000368905.8"; gene_type "protein_coding"; gene_status "KNOWN"; gene_name "SCNM1"; transcript_type "protein_coding"; transcript_status "KNOWN"; transcript_name "SCNM1-202"; exon_number "6"; exon_id "ENSE00003594192.1"; talon_gene "3104"; talon_transcript "11029"; talon_exon "54843"; ccdsid "CCDS55636.1"; exon_status "KNOWN"; level "2"; protein_id "ENSP00000473282.1"; source "HAVANA"; tag "CCDS";
chr1	HAVANA	exon	151168986	151170297	.	+	.	gene_id "ENSG00000163156.11"; transcript_id "ENST00000368905.8"; gene_type "protein_coding"; gene_status "KNOWN"; gene_name "SCNM1"; transcript_type "protein_coding"; transcript_status "KNOWN"; transcript_name "SCNM1-202"; exon_number "7"; exon_id "ENSE00001952614.1"; talon_gene "3104"; talon_transcript "11029"; talon_exon "54850"; ccdsid "CCDS987.1"; exon_status "KNOWN"; level "2"; protein_id "ENSP00000357901.4"; source "HAVANA"; tag "CCDS";
chr1	HAVANA	transcript	151166079	151169138	.	+	.	gene_id "ENSG00000163156.11"; transcript_id "ENST00000368902.1"; gene_name "SCNM1"; gene_status "KNOWN"; gene_type "protein_coding"; transcript_type "protein_coding"; transcript_status "KNOWN"; transcript_name "SCNM1-201"; talon_gene "3104"; talon_transcript "11031"; ccdsid "CCDS55636.1"; havana_transcript "OTTHUMT00000034067.6"; level "2"; protein_id "ENSP00000357898.1"; source "HAVANA"; tag "CCDS"; transcript_support_level "2";
chr1	HAVANA	exon	151166079	151166252	.	+	.	gene_id "ENSG00000163156.11"; transcript_id "ENST00000368902.1"; gene_type "protein_coding"; gene_status "KNOWN"; gene_name "SCNM1"; transcript_type "protein_coding"; transcript_status "KNOWN"; transcript_name "SCNM1-201"; exon_number "1"; exon_id "ENSE00001448241.1"; talon_gene "3104"; talon_transcript "11031"; talon_exon "54853"; ccdsid "CCDS55636.1"; exon_status "KNOWN"; level "2"; protein_id "ENSP00000357898.1"; source "HAVANA"; tag "CCDS";
chr1	HAVANA	exon	151166471	151166541	.	+	.	gene_id "ENSG00000163156.11"; transcript_id "ENST00000368902.1"; gene_type "protein_coding"; gene_status "KNOWN"; gene_name "SCNM1"; transcript_type "protein_coding"; transcript_status "KNOWN"; transcript_name "SCNM1-201"; exon_number "2"; exon_id "ENSE00003557348.1"; talon_gene "3104"; talon_transcript "11031"; talon_exon "54835"; ccdsid "CCDS55636.1"; exon_status "KNOWN"; level "2"; protein_id "ENSP00000473282.1"; source "HAVANA"; tag "CCDS";
chr1	HAVANA	exon	151166934	151167022	.	+	.	gene_id "ENSG00000163156.11"; transcript_id "ENST00000368902.1"; gene_type "protein_coding"; gene_status "KNOWN"; gene_name "SCNM1"; transcript_type "protein_coding"; transcript_status "KNOWN"; transcript_name "SCNM1-201"; exon_number "3"; exon_id "ENSE00003593198.1"; talon_gene "3104"; talon_transcript "11031"; talon_exon "54837"; ccdsid "CCDS55636.1"; exon_status "KNOWN"; level "2"; protein_id "ENSP00000473282.1"; source "HAVANA"; tag "CCDS";
chr1	HAVANA	exon	151167121	151167218	.	+	.	gene_id "ENSG00000163156.11"; transcript_id "ENST00000368902.1"; gene_type "protein_coding"; gene_status "KNOWN"; gene_name "SCNM1"; transcript_type "protein_coding"; transcript_status "KNOWN"; transcript_name "SCNM1-201"; exon_number "4"; exon_id "ENSE00003674697.1"; talon_gene "3104"; talon_transcript "11031"; talon_exon "54839"; ccdsid "CCDS55636.1"; exon_status "KNOWN"; level "2"; protein_id "ENSP00000473282.1"; source "HAVANA"; tag "CCDS";
chr1	HAVANA	exon	151167326	151167414	.	+	.	gene_id "ENSG00000163156.11"; transcript_id "ENST00000368902.1"; gene_type "protein_coding"; gene_status "KNOWN"; gene_name "SCNM1"; transcript_type "protein_coding"; transcript_status "KNOWN"; transcript_name "SCNM1-201"; exon_number "5"; exon_id "ENSE00003612938.1"; talon_gene "3104"; talon_transcript "11031"; talon_exon "54841"; ccdsid "CCDS55636.1"; exon_status "KNOWN"; level "2"; protein_id "ENSP00000473282.1"; source "HAVANA"; tag "CCDS";
chr1	HAVANA	exon	151168144	151168338	.	+	.	gene_id "ENSG00000163156.11"; transcript_id "ENST00000368902.1"; gene_type "protein_coding"; gene_status "KNOWN"; gene_name "SCNM1"; transcript_type "protein_coding"; transcript_status "KNOWN"; transcript_name "SCNM1-201"; exon_number "6"; exon_id "ENSE00003594192.1"; talon_gene "3104"; talon_transcript "11031"; talon_exon "54843"; ccdsid "CCDS55636.1"; exon_status "KNOWN"; level "2"; protein_id "ENSP00000473282.1"; source "HAVANA"; tag "CCDS";
chr1	HAVANA	exon	151168986	151169138	.	+	.	gene_id "ENSG00000163156.11"; transcript_id "ENST00000368902.1"; gene_type "protein_coding"; gene_status "KNOWN"; gene_name "SCNM1"; transcript_type "protein_coding"; transcript_status "KNOWN"; transcript_name "SCNM1-201"; exon_number "7"; exon_id "ENSE00001448240.1"; talon_gene "3104"; talon_transcript "11031"; talon_exon "54855"; ccdsid "CCDS55636.1"; exon_status "KNOWN"; level "2"; protein_id "ENSP00000357898.1"; source "HAVANA"; tag "CCDS";
chr1	HAVANA	transcript	151166669	151169111	.	+	.	gene_id "ENSG00000163156.11"; transcript_id "ENST00000497147.1"; gene_name "SCNM1"; gene_status "KNOWN"; gene_type "protein_coding"; transcript_type "processed_transcript"; transcript_status "KNOWN"; transcript_name "SCNM1-206"; talon_gene "3104"; talon_transcript "11032"; havana_transcript "OTTHUMT00000034331.2"; level "2"; source "HAVANA"; transcript_support_level "2";
chr1	HAVANA	exon	151166669	151167022	.	+	.	gene_id "ENSG00000163156.11"; transcript_id "ENST00000497147.1"; gene_type "protein_coding"; gene_status "KNOWN"; gene_name "SCNM1"; transcript_type "processed_transcript"; transcript_status "KNOWN"; transcript_name "SCNM1-206"; exon_number "1"; exon_id "ENSE00001871959.1"; talon_gene "3104"; talon_transcript "11032"; talon_exon "54856"; exon_status "KNOWN"; level "2"; source "HAVANA";
chr1	HAVANA	exon	151167121	151167218	.	+	.	gene_id "ENSG00000163156.11"; transcript_id "ENST00000497147.1"; gene_type "protein_coding"; gene_status "KNOWN"; gene_name "SCNM1"; transcript_type "processed_transcript"; transcript_status "KNOWN"; transcript_name "SCNM1-206"; exon_number "2"; exon_id "ENSE00003674697.1"; talon_gene "3104"; talon_transcript "11032"; talon_exon "54839"; ccdsid "CCDS55636.1"; exon_status "KNOWN"; level "2"; protein_id "ENSP00000473282.1"; source "HAVANA"; tag "CCDS";
chr1	HAVANA	exon	151167326	151167414	.	+	.	gene_id "ENSG00000163156.11"; transcript_id "ENST00000497147.1"; gene_type "protein_coding"; gene_status "KNOWN"; gene_name "SCNM1"; transcript_type "processed_transcript"; transcript_status "KNOWN"; transcript_name "SCNM1-206"; exon_number "3"; exon_id "ENSE00003612938.1"; talon_gene "3104"; talon_transcript "11032"; talon_exon "54841"; ccdsid "CCDS55636.1"; exon_status "KNOWN"; level "2"; protein_id "ENSP00000473282.1"; source "HAVANA"; tag "CCDS";
chr1	HAVANA	exon	151168144	151168338	.	+	.	gene_id "ENSG00000163156.11"; transcript_id "ENST00000497147.1"; gene_type "protein_coding"; gene_status "KNOWN"; gene_name "SCNM1"; transcript_type "processed_transcript"; transcript_status "KNOWN"; transcript_name "SCNM1-206"; exon_number "4"; exon_id "ENSE00003594192.1"; talon_gene "3104"; talon_transcript "11032"; talon_exon "54843"; ccdsid "CCDS55636.1"; exon_status "KNOWN"; level "2"; protein_id "ENSP00000473282.1"; source "HAVANA"; tag "CCDS";
chr1	HAVANA	exon	151168986	151169111	.	+	.	gene_id "ENSG00000163156.11"; transcript_id "ENST00000497147.1"; gene_type "protein_coding"; gene_status "KNOWN"; gene_name "SCNM1"; transcript_type "processed_transcript"; transcript_status "KNOWN"; transcript_name "SCNM1-206"; exon_number "5"; exon_id "ENSE00001890969.1"; talon_gene "3104"; talon_transcript "11032"; talon_exon "54857"; exon_status "KNOWN"; level "2"; source "HAVANA";
chr1	HAVANA	transcript	151167868	151169133	.	+	.	gene_id "ENSG00000163156.11"; transcript_id "ENST00000459799.1"; gene_name "SCNM1"; gene_status "KNOWN"; gene_type "protein_coding"; transcript_type "processed_transcript"; transcript_status "KNOWN"; transcript_name "SCNM1-203"; talon_gene "3104"; talon_transcript "11033"; havana_transcript "OTTHUMT00000034330.1"; level "2"; source "HAVANA"; transcript_support_level "2";
chr1	HAVANA	exon	151167868	151168338	.	+	.	gene_id "ENSG00000163156.11"; transcript_id "ENST00000459799.1"; gene_type "protein_coding"; gene_status "KNOWN"; gene_name "SCNM1"; transcript_type "processed_transcript"; transcript_status "KNOWN"; transcript_name "SCNM1-203"; exon_number "1"; exon_id "ENSE00001906606.1"; talon_gene "3104"; talon_transcript "11033"; talon_exon "54858"; exon_status "KNOWN"; level "2"; source "HAVANA";
chr1	HAVANA	exon	151168986	151169133	.	+	.	gene_id "ENSG00000163156.11"; transcript_id "ENST00000459799.1"; gene_type "protein_coding"; gene_status "KNOWN"; gene_name "SCNM1"; transcript_type "processed_transcript"; transcript_status "KNOWN"; transcript_name "SCNM1-203"; exon_number "2"; exon_id "ENSE00003468164.1"; talon_gene "3104"; talon_transcript "11033"; talon_exon "54845"; ccdsid "CCDS55636.1"; exon_status "KNOWN"; level "2"; protein_id "ENSP00000473282.1"; source "HAVANA"; tag "CCDS";
chr1	HAVANA	gene	151176304	151178145	.	-	.	gene_id "ENSG00000163159.12"; gene_name "VPS72"; gene_status "KNOWN"; gene_type "protein_coding"; talon_gene "3107"; havana_gene "OTTHUMG00000012345.10"; level "1"; tag "overlapping_locus";
chr1	HAVANA	transcript	151176304	151190213	.	-	.	gene_id "ENSG00000163159.12"; transcript_id "ENST00000368892.8"; gene_name "VPS72"; gene_status "KNOWN"; gene_type "protein_coding"; transcript_type "protein_coding"; transcript_status "KNOWN"; transcript_name "VPS72-202"; talon_gene "3107"; talon_transcript "11043"; ccdsid "CCDS989.1"; havana_transcript "OTTHUMT00000034393.3"; level "2"; protein_id "ENSP00000357887.4"; source "HAVANA"; tag "CCDS"; transcript_support_level "1";
chr1	ENSEMBL	exon	151190005	151190213	.	-	.	gene_id "ENSG00000163159.12"; transcript_id "ENST00000368892.8"; gene_type "protein_coding"; gene_status "KNOWN"; gene_name "VPS72"; transcript_type "protein_coding"; transcript_status "KNOWN"; transcript_name "VPS72-202"; exon_number "1"; exon_id "ENSE00001866654.1"; talon_gene "3107"; talon_transcript "11043"; talon_exon "54913"; ccdsid "CCDS989.1"; exon_status "KNOWN"; level "3"; protein_id "ENSP00000491718.1"; source "ENSEMBL"; tag "basic";
chr1	ENSEMBL	exon	151185798	151185950	.	-	.	gene_id "ENSG00000163159.12"; transcript_id "ENST00000368892.8"; gene_type "protein_coding"; gene_status "KNOWN"; gene_name "VPS72"; transcript_type "protein_coding"; transcript_status "KNOWN"; transcript_name "VPS72-202"; exon_number "2"; exon_id "ENSE00003616902.1"; talon_gene "3107"; talon_transcript "11043"; talon_exon "54904"; ccdsid "CCDS989.1"; exon_status "KNOWN"; level "3"; protein_id "ENSP00000491718.1"; source "ENSEMBL"; tag "basic";
chr1	ENSEMBL	exon	151185506	151185620	.	-	.	gene_id "ENSG00000163159.12"; transcript_id "ENST00000368892.8"; gene_type "protein_coding"; gene_status "KNOWN"; gene_name "VPS72"; transcript_type "protein_coding"; transcript_status "KNOWN"; transcript_name "VPS72-202"; exon_number "3"; exon_id "ENSE00003592537.1"; talon_gene "3107"; talon_transcript "11043"; talon_exon "54906"; ccdsid "CCDS989.1"; exon_status "KNOWN"; level "3"; protein_id "ENSP00000491718.1"; source "ENSEMBL"; tag "basic";
chr1	ENSEMBL	exon	151184317	151184493	.	-	.	gene_id "ENSG00000163159.12"; transcript_id "ENST00000368892.8"; gene_type "protein_coding"; gene_status "KNOWN"; gene_name "VPS72"; transcript_type "protein_coding"; transcript_status "KNOWN"; transcript_name "VPS72-202"; exon_number "4"; exon_id "ENSE00003627570.1"; talon_gene "3107"; talon_transcript "11043"; talon_exon "54908"; ccdsid "CCDS989.1"; exon_status "KNOWN"; level "3"; protein_id "ENSP00000491718.1"; source "ENSEMBL"; tag "basic";
chr1	HAVANA	exon	151178001	151178145	.	-	.	gene_id "ENSG00000163159.12"; transcript_id "ENST00000368892.8"; gene_type "protein_coding"; gene_status "KNOWN"; gene_name "VPS72"; transcript_type "protein_coding"; transcript_status "KNOWN"; transcript_name "VPS72-202"; exon_number "5"; exon_id "ENSE00003483021.1"; talon_gene "3107"; talon_transcript "11043"; talon_exon "54910"; ccdsid "CCDS989.1"; exon_status "KNOWN"; level "2"; protein_id "ENSP00000357887.4"; source "HAVANA"; tag "not_organism_supported";
chr1	HAVANA	exon	151176304	151177031	.	-	.	gene_id "ENSG00000163159.12"; transcript_id "ENST00000368892.8"; gene_type "protein_coding"; gene_status "KNOWN"; gene_name "VPS72"; transcript_type "protein_coding"; transcript_status "KNOWN"; transcript_name "VPS72-202"; exon_number "6"; exon_id "ENSE00001929723.1"; talon_gene "3107"; talon_transcript "11043"; talon_exon "54914"; ccdsid "CCDS989.1"; exon_status "KNOWN"; level "2"; protein_id "ENSP00000357887.4"; source "HAVANA"; tag "CCDS";
chr1	TALON	transcript	151176304	151184493	.	-	.	gene_id "ENSG00000163159.12"; transcript_id "ENCODEHT000573664"; gene_name "VPS72"; gene_status "KNOWN"; gene_type "protein_coding"; transcript_status "NOVEL"; transcript_name "ENCODEHT000573664"; talon_gene "3107"; talon_transcript "573664"; ISM-suffix_to_IDs "11043,11045"; ISM-suffix_transcript "TRUE"; ISM_to_IDs "11042,11043,11045"; ISM_transcript "TRUE";
chr1	ENSEMBL	exon	151184317	151184493	.	-	.	gene_id "ENSG00000163159.12"; transcript_id "ENCODEHT000573664"; gene_type "protein_coding"; gene_status "KNOWN"; gene_name "VPS72"; transcript_status "NOVEL"; transcript_name "ENCODEHT000573664"; exon_number "1"; exon_id "ENSE00003627570.1"; talon_gene "3107"; talon_transcript "573664"; talon_exon "54908"; ccdsid "CCDS989.1"; exon_status "KNOWN"; level "3"; protein_id "ENSP00000491718.1"; source "ENSEMBL"; tag "basic";
chr1	HAVANA	exon	151178001	151178145	.	-	.	gene_id "ENSG00000163159.12"; transcript_id "ENCODEHT000573664"; gene_type "protein_coding"; gene_status "KNOWN"; gene_name "VPS72"; transcript_status "NOVEL"; transcript_name "ENCODEHT000573664"; exon_number "2"; exon_id "ENSE00003483021.1"; talon_gene "3107"; talon_transcript "573664"; talon_exon "54910"; ccdsid "CCDS989.1"; exon_status "KNOWN"; level "2"; protein_id "ENSP00000357887.4"; source "HAVANA"; tag "not_organism_supported";
chr1	HAVANA	exon	151176304	151177031	.	-	.	gene_id "ENSG00000163159.12"; transcript_id "ENCODEHT000573664"; gene_type "protein_coding"; gene_status "KNOWN"; gene_name "VPS72"; transcript_status "NOVEL"; transcript_name "ENCODEHT000573664"; exon_number "3"; exon_id "ENSE00001929723.1"; talon_gene "3107"; talon_transcript "573664"; talon_exon "54914"; ccdsid "CCDS989.1"; exon_status "KNOWN"; level "2"; protein_id "ENSP00000357887.4"; source "HAVANA"; tag "CCDS";
chr1	HAVANA	transcript	151176462	151190158	.	-	.	gene_id "ENSG00000163159.12"; transcript_id "ENST00000354473.4"; gene_name "VPS72"; gene_status "KNOWN"; gene_type "protein_coding"; transcript_type "protein_coding"; transcript_status "KNOWN"; transcript_name "VPS72-201"; talon_gene "3107"; talon_transcript "11044"; ccdsid "CCDS59201.1"; havana_transcript "OTTHUMT00000034394.3"; level "1"; protein_id "ENSP00000346464.4"; source "HAVANA"; tag "CCDS"; transcript_support_level "3";
chr1	HAVANA	exon	151190005	151190158	.	-	.	gene_id "ENSG00000163159.12"; transcript_id "ENST00000354473.4"; gene_type "protein_coding"; gene_status "KNOWN"; gene_name "VPS72"; transcript_type "protein_coding"; transcript_status "KNOWN"; transcript_name "VPS72-201"; exon_number "1"; exon_id "ENSE00001932993.1"; talon_gene "3107"; talon_transcript "11044"; talon_exon "54915"; ccdsid "CCDS59201.1"; exon_status "KNOWN"; level "1"; protein_id "ENSP00000346464.4"; source "HAVANA"; tag "CCDS";
chr1	ENSEMBL	exon	151185798	151185950	.	-	.	gene_id "ENSG00000163159.12"; transcript_id "ENST00000354473.4"; gene_type "protein_coding"; gene_status "KNOWN"; gene_name "VPS72"; transcript_type "protein_coding"; transcript_status "KNOWN"; transcript_name "VPS72-201"; exon_number "2"; exon_id "ENSE00003616902.1"; talon_gene "3107"; talon_transcript "11044"; talon_exon "54904"; ccdsid "CCDS989.1"; exon_status "KNOWN"; level "3"; protein_id "ENSP00000491718.1"; source "ENSEMBL"; tag "basic";
chr1	ENSEMBL	exon	151185506	151185620	.	-	.	gene_id "ENSG00000163159.12"; transcript_id "ENST00000354473.4"; gene_type "protein_coding"; gene_status "KNOWN"; gene_name "VPS72"; transcript_type "protein_coding"; transcript_status "KNOWN"; transcript_name "VPS72-201"; exon_number "3"; exon_id "ENSE00003592537.1"; talon_gene "3107"; talon_transcript "11044"; talon_exon "54906"; ccdsid "CCDS989.1"; exon_status "KNOWN"; level "3"; protein_id "ENSP00000491718.1"; source "ENSEMBL"; tag "basic";
chr1	ENSEMBL	exon	151184317	151184493	.	-	.	gene_id "ENSG00000163159.12"; transcript_id "ENST00000354473.4"; gene_type "protein_coding"; gene_status "KNOWN"; gene_name "VPS72"; transcript_type "protein_coding"; transcript_status "KNOWN"; transcript_name "VPS72-201"; exon_number "4"; exon_id "ENSE00003627570.1"; talon_gene "3107"; talon_transcript "11044"; talon_exon "54908"; ccdsid "CCDS989.1"; exon_status "KNOWN"; level "3"; protein_id "ENSP00000491718.1"; source "ENSEMBL"; tag "basic";
chr1	HAVANA	exon	151178001	151178145	.	-	.	gene_id "ENSG00000163159.12"; transcript_id "ENST00000354473.4"; gene_type "protein_coding"; gene_status "KNOWN"; gene_name "VPS72"; transcript_type "protein_coding"; transcript_status "KNOWN"; transcript_name "VPS72-201"; exon_number "5"; exon_id "ENSE00003483021.1"; talon_gene "3107"; talon_transcript "11044"; talon_exon "54910"; ccdsid "CCDS989.1"; exon_status "KNOWN"; level "2"; protein_id "ENSP00000357887.4"; source "HAVANA"; tag "not_organism_supported";
chr1	HAVANA	exon	151176462	151177064	.	-	.	gene_id "ENSG00000163159.12"; transcript_id "ENST00000354473.4"; gene_type "protein_coding"; gene_status "KNOWN"; gene_name "VPS72"; transcript_type "protein_coding"; transcript_status "KNOWN"; transcript_name "VPS72-201"; exon_number "6"; exon_id "ENSE00001185392.3"; talon_gene "3107"; talon_transcript "11044"; talon_exon "54917"; ccdsid "CCDS59201.1"; exon_status "KNOWN"; level "1"; protein_id "ENSP00000346464.4"; source "HAVANA"; tag "CCDS";
chr1	TALON	transcript	151176462	151178145	.	-	.	gene_id "ENSG00000163159.12"; transcript_id "ENCODEHT000573671"; gene_name "VPS72"; gene_status "KNOWN"; gene_type "protein_coding"; transcript_status "NOVEL"; transcript_name "ENCODEHT000573671"; talon_gene "3107"; talon_transcript "573671"; ISM-suffix_to_IDs "11043,11045,573664,573667"; ISM-suffix_transcript "TRUE"; ISM_to_IDs "11042,11043,11045,573664,573667"; ISM_transcript "TRUE";
chr1	HAVANA	exon	151178001	151178145	.	-	.	gene_id "ENSG00000163159.12"; transcript_id "ENCODEHT000573671"; gene_type "protein_coding"; gene_status "KNOWN"; gene_name "VPS72"; transcript_status "NOVEL"; transcript_name "ENCODEHT000573671"; exon_number "1"; exon_id "ENSE00003483021.1"; talon_gene "3107"; talon_transcript "573671"; talon_exon "54910"; ccdsid "CCDS989.1"; exon_status "KNOWN"; level "2"; protein_id "ENSP00000357887.4"; source "HAVANA"; tag "not_organism_supported";
chr1	TALON	exon	151176462	151177031	.	-	.	gene_id "ENSG00000163159.12"; transcript_id "ENCODEHT000573671"; gene_type "protein_coding"; gene_status "KNOWN"; gene_name "VPS72"; transcript_status "NOVEL"; transcript_name "ENCODEHT000573671"; exon_number "2"; exon_id "1356863"; talon_gene "3107"; talon_transcript "573671"; talon_exon "1356863"; exon_status "NOVEL";
chr1	HAVANA	gene	151198551	151248483	.	+	.	gene_id "ENSG00000143398.19"; gene_name "PIP5K1A"; gene_status "KNOWN"; gene_type "protein_coding"; talon_gene "3108"; havana_gene "OTTHUMG00000012351.22"; level "1";
chr1	HAVANA	transcript	151198551	151249536	.	+	.	gene_id "ENSG00000143398.19"; transcript_id "ENST00000349792.9"; gene_name "PIP5K1A"; gene_status "KNOWN"; gene_type "protein_coding"; transcript_type "protein_coding"; transcript_status "KNOWN"; transcript_name "PIP5K1A-201"; talon_gene "3108"; talon_transcript "11050"; ccdsid "CCDS990.1"; havana_transcript "OTTHUMT00000034424.2"; level "2"; protein_id "ENSP00000271663.7"; source "HAVANA"; tag "CCDS"; transcript_support_level "1";
chr1	HAVANA	exon	151198551	151199081	.	+	.	gene_id "ENSG00000143398.19"; transcript_id "ENST00000349792.9"; gene_type "protein_coding"; gene_status "KNOWN"; gene_name "PIP5K1A"; transcript_type "protein_coding"; transcript_status "KNOWN"; transcript_name "PIP5K1A-201"; exon_number "1"; exon_id "ENSE00001954901.1"; talon_gene "3108"; talon_transcript "11050"; talon_exon "54935"; ccdsid "CCDS990.1"; exon_status "KNOWN"; level "2"; protein_id "ENSP00000271663.7"; source "HAVANA"; tag "CCDS";
chr1	HAVANA	exon	151224248	151224279	.	+	.	gene_id "ENSG00000143398.19"; transcript_id "ENST00000349792.9"; gene_type "protein_coding"; gene_status "KNOWN"; gene_name "PIP5K1A"; transcript_type "protein_coding"; transcript_status "KNOWN"; transcript_name "PIP5K1A-201"; exon_number "2"; exon_id "ENSE00001787759.1"; talon_gene "3108"; talon_transcript "11050"; talon_exon "54930"; ccdsid "CCDS990.1"; exon_status "KNOWN"; level "2"; protein_id "ENSP00000401228.1"; source "HAVANA"; tag "mRNA_start_NF";
chr1	HAVANA	exon	151227320	151227400	.	+	.	gene_id "ENSG00000143398.19"; transcript_id "ENST00000349792.9"; gene_type "protein_coding"; gene_status "KNOWN"; gene_name "PIP5K1A"; transcript_type "protein_coding"; transcript_status "KNOWN"; transcript_name "PIP5K1A-201"; exon_number "3"; exon_id "ENSE00003602128.1"; talon_gene "3108"; talon_transcript "11050"; talon_exon "54932"; ccdsid "CCDS990.1"; exon_status "KNOWN"; level "2"; protein_id "ENSP00000401228.1"; source "HAVANA"; tag "mRNA_start_NF";
chr1	HAVANA	exon	151231671	151231801	.	+	.	gene_id "ENSG00000143398.19"; transcript_id "ENST00000349792.9"; gene_type "protein_coding"; gene_status "KNOWN"; gene_name "PIP5K1A"; transcript_type "protein_coding"; transcript_status "KNOWN"; transcript_name "PIP5K1A-201"; exon_number "4"; exon_id "ENSE00003789778.1"; talon_gene "3108"; talon_transcript "11050"; talon_exon "54937"; ccdsid "CCDS990.1"; exon_status "KNOWN"; level "2"; protein_id "ENSP00000271663.7"; source "HAVANA"; tag "CCDS";
chr1	HAVANA	exon	151232248	151232365	.	+	.	gene_id "ENSG00000143398.19"; transcript_id "ENST00000349792.9"; gene_type "protein_coding"; gene_status "KNOWN"; gene_name "PIP5K1A"; transcript_type "protein_coding"; transcript_status "KNOWN"; transcript_name "PIP5K1A-201"; exon_number "5"; exon_id "ENSE00003519433.1"; talon_gene "3108"; talon_transcript "11050"; talon_exon "54939"; ccdsid "CCDS990.1"; exon_status "KNOWN"; level "2"; protein_id "ENSP00000271663.7"; source "HAVANA"; tag "CCDS";
chr1	HAVANA	exon	151232551	151232703	.	+	.	gene_id "ENSG00000143398.19"; transcript_id "ENST00000349792.9"; gene_type "protein_coding"; gene_status "KNOWN"; gene_name "PIP5K1A"; transcript_type "protein_coding"; transcript_status "KNOWN"; transcript_name "PIP5K1A-201"; exon_number "6"; exon_id "ENSE00003665093.1"; talon_gene "3108"; talon_transcript "11050"; talon_exon "54941"; ccdsid "CCDS990.1"; exon_status "KNOWN"; level "2"; protein_id "ENSP00000271663.7"; source "HAVANA"; tag "CCDS";
chr1	HAVANA	exon	151234197	151234496	.	+	.	gene_id "ENSG00000143398.19"; transcript_id "ENST00000349792.9"; gene_type "protein_coding"; gene_status "KNOWN"; gene_name "PIP5K1A"; transcript_type "protein_coding"; transcript_status "KNOWN"; transcript_name "PIP5K1A-201"; exon_number "7"; exon_id "ENSE00003477590.1"; talon_gene "3108"; talon_transcript "11050"; talon_exon "54943"; ccdsid "CCDS990.1"; exon_status "KNOWN"; level "2"; protein_id "ENSP00000271663.7"; source "HAVANA"; tag "CCDS";
chr1	HAVANA	exon	151236558	151236763	.	+	.	gene_id "ENSG00000143398.19"; transcript_id "ENST00000349792.9"; gene_type "protein_coding"; gene_status "KNOWN"; gene_name "PIP5K1A"; transcript_type "protein_coding"; transcript_status "KNOWN"; transcript_name "PIP5K1A-201"; exon_number "8"; exon_id "ENSE00001706890.1"; talon_gene "3108"; talon_transcript "11050"; talon_exon "54945"; ccdsid "CCDS990.1"; exon_status "KNOWN"; level "2"; protein_id "ENSP00000271663.7"; source "HAVANA"; tag "CCDS";
chr1	HAVANA	exon	151238182	151238265	.	+	.	gene_id "ENSG00000143398.19"; transcript_id "ENST00000349792.9"; gene_type "protein_coding"; gene_status "KNOWN"; gene_name "PIP5K1A"; transcript_type "protein_coding"; transcript_status "KNOWN"; transcript_name "PIP5K1A-201"; exon_number "9"; exon_id "ENSE00003558757.1"; talon_gene "3108"; talon_transcript "11050"; talon_exon "54947"; ccdsid "CCDS990.1"; exon_status "KNOWN"; level "2"; protein_id "ENSP00000271663.7"; source "HAVANA"; tag "CCDS";
chr1	HAVANA	exon	151239130	151239178	.	+	.	gene_id "ENSG00000143398.19"; transcript_id "ENST00000349792.9"; gene_type "protein_coding"; gene_status "KNOWN"; gene_name "PIP5K1A"; transcript_type "protein_coding"; transcript_status "KNOWN"; transcript_name "PIP5K1A-201"; exon_number "10"; exon_id "ENSE00003618431.1"; talon_gene "3108"; talon_transcript "11050"; talon_exon "54949"; ccdsid "CCDS990.1"; exon_status "KNOWN"; level "2"; protein_id "ENSP00000271663.7"; source "HAVANA"; tag "CCDS";
chr1	HAVANA	exon	151239955	151240039	.	+	.	gene_id "ENSG00000143398.19"; transcript_id "ENST00000349792.9"; gene_type "protein_coding"; gene_status "KNOWN"; gene_name "PIP5K1A"; transcript_type "protein_coding"; transcript_status "KNOWN"; transcript_name "PIP5K1A-201"; exon_number "11"; exon_id "ENSE00001785375.1"; talon_gene "3108"; talon_transcript "11050"; talon_exon "54951"; ccdsid "CCDS990.1"; exon_status "KNOWN"; level "2"; protein_id "ENSP00000271663.7"; source "HAVANA"; tag "CCDS";
chr1	HAVANA	exon	151242123	151242269	.	+	.	gene_id "ENSG00000143398.19"; transcript_id "ENST00000349792.9"; gene_type "protein_coding"; gene_status "KNOWN"; gene_name "PIP5K1A"; transcript_type "protein_coding"; transcript_status "KNOWN"; transcript_name "PIP5K1A-201"; exon_number "12"; exon_id "ENSE00001661211.1"; talon_gene "3108"; talon_transcript "11050"; talon_exon "54953"; ccdsid "CCDS990.1"; exon_status "KNOWN"; level "2"; protein_id "ENSP00000271663.7"; source "HAVANA"; tag "CCDS";
chr1	HAVANA	exon	151242438	151242567	.	+	.	gene_id "ENSG00000143398.19"; transcript_id "ENST00000349792.9"; gene_type "protein_coding"; gene_status "KNOWN"; gene_name "PIP5K1A"; transcript_type "protein_coding"; transcript_status "KNOWN"; transcript_name "PIP5K1A-201"; exon_number "13"; exon_id "ENSE00003571154.1"; talon_gene "3108"; talon_transcript "11050"; talon_exon "54955"; ccdsid "CCDS990.1"; exon_status "KNOWN"; level "2"; protein_id "ENSP00000271663.7"; source "HAVANA"; tag "CCDS";
chr1	HAVANA	exon	151246920	151246965	.	+	.	gene_id "ENSG00000143398.19"; transcript_id "ENST00000349792.9"; gene_type "protein_coding"; gene_status "KNOWN"; gene_name "PIP5K1A"; transcript_type "protein_coding"; transcript_status "KNOWN"; transcript_name "PIP5K1A-201"; exon_number "14"; exon_id "ENSE00003469152.1"; talon_gene "3108"; talon_transcript "11050"; talon_exon "54957"; ccdsid "CCDS990.1"; exon_status "KNOWN"; level "2"; protein_id "ENSP00000271663.7"; source "HAVANA"; tag "CCDS";
chr1	HAVANA	exon	151247863	151249536	.	+	.	gene_id "ENSG00000143398.19"; transcript_id "ENST00000349792.9"; gene_type "protein_coding"; gene_status "KNOWN"; gene_name "PIP5K1A"; transcript_type "protein_coding"; transcript_status "KNOWN"; transcript_name "PIP5K1A-201"; exon_number "15"; exon_id "ENSE00001846707.1"; talon_gene "3108"; talon_transcript "11050"; talon_exon "54959"; ccdsid "CCDS990.1"; exon_status "KNOWN"; level "2"; protein_id "ENSP00000271663.7"; source "HAVANA"; tag "CCDS";
chr1	HAVANA	transcript	151198552	151249504	.	+	.	gene_id "ENSG00000143398.19"; transcript_id "ENST00000409426.5"; gene_name "PIP5K1A"; gene_status "KNOWN"; gene_type "protein_coding"; transcript_type "protein_coding"; transcript_status "KNOWN"; transcript_name "PIP5K1A-204"; talon_gene "3108"; talon_transcript "11051"; ccdsid "CCDS81374.1"; havana_transcript "OTTHUMT00000316366.4"; level "2"; protein_id "ENSP00000386432.1"; source "HAVANA"; tag "CCDS"; transcript_support_level "5";
chr1	HAVANA	exon	151198552	151199081	.	+	.	gene_id "ENSG00000143398.19"; transcript_id "ENST00000409426.5"; gene_type "protein_coding"; gene_status "KNOWN"; gene_name "PIP5K1A"; transcript_type "protein_coding"; transcript_status "KNOWN"; transcript_name "PIP5K1A-204"; exon_number "1"; exon_id "ENSE00001585358.1"; talon_gene "3108"; talon_transcript "11051"; talon_exon "54960"; ccdsid "CCDS81374.1"; exon_status "KNOWN"; level "2"; protein_id "ENSP00000386432.1"; source "HAVANA"; tag "CCDS";
chr1	HAVANA	exon	151224245	151224279	.	+	.	gene_id "ENSG00000143398.19"; transcript_id "ENST00000409426.5"; gene_type "protein_coding"; gene_status "KNOWN"; gene_name "PIP5K1A"; transcript_type "protein_coding"; transcript_status "KNOWN"; transcript_name "PIP5K1A-204"; exon_number "2"; exon_id "ENSE00003653780.1"; talon_gene "3108"; talon_transcript "11051"; talon_exon "54962"; ccdsid "CCDS81374.1"; exon_status "KNOWN"; level "2"; protein_id "ENSP00000386432.1"; source "HAVANA"; tag "CCDS";
chr1	HAVANA	exon	151227320	151227400	.	+	.	gene_id "ENSG00000143398.19"; transcript_id "ENST00000409426.5"; gene_type "protein_coding"; gene_status "KNOWN"; gene_name "PIP5K1A"; transcript_type "protein_coding"; transcript_status "KNOWN"; transcript_name "PIP5K1A-204"; exon_number "3"; exon_id "ENSE00003602128.1"; talon_gene "3108"; talon_transcript "11051"; talon_exon "54932"; ccdsid "CCDS990.1"; exon_status "KNOWN"; level "2"; protein_id "ENSP00000401228.1"; source "HAVANA"; tag "mRNA_start_NF";
chr1	HAVANA	exon	151231671	151231801	.	+	.	gene_id "ENSG00000143398.19"; transcript_id "ENST00000409426.5"; gene_type "protein_coding"; gene_status "KNOWN"; gene_name "PIP5K1A"; transcript_type "protein_coding"; transcript_status "KNOWN"; transcript_name "PIP5K1A-204"; exon_number "4"; exon_id "ENSE00003789778.1"; talon_gene "3108"; talon_transcript "11051"; talon_exon "54937"; ccdsid "CCDS990.1"; exon_status "KNOWN"; level "2"; protein_id "ENSP00000271663.7"; source "HAVANA"; tag "CCDS";
chr1	HAVANA	exon	151232248	151232365	.	+	.	gene_id "ENSG00000143398.19"; transcript_id "ENST00000409426.5"; gene_type "protein_coding"; gene_status "KNOWN"; gene_name "PIP5K1A"; transcript_type "protein_coding"; transcript_status "KNOWN"; transcript_name "PIP5K1A-204"; exon_number "5"; exon_id "ENSE00003519433.1"; talon_gene "3108"; talon_transcript "11051"; talon_exon "54939"; ccdsid "CCDS990.1"; exon_status "KNOWN"; level "2"; protein_id "ENSP00000271663.7"; source "HAVANA"; tag "CCDS";
chr1	HAVANA	exon	151232551	151232703	.	+	.	gene_id "ENSG00000143398.19"; transcript_id "ENST00000409426.5"; gene_type "protein_coding"; gene_status "KNOWN"; gene_name "PIP5K1A"; transcript_type "protein_coding"; transcript_status "KNOWN"; transcript_name "PIP5K1A-204"; exon_number "6"; exon_id "ENSE00003665093.1"; talon_gene "3108"; talon_transcript "11051"; talon_exon "54941"; ccdsid "CCDS990.1"; exon_status "KNOWN"; level "2"; protein_id "ENSP00000271663.7"; source "HAVANA"; tag "CCDS";
chr1	HAVANA	exon	151234197	151234496	.	+	.	gene_id "ENSG00000143398.19"; transcript_id "ENST00000409426.5"; gene_type "protein_coding"; gene_status "KNOWN"; gene_name "PIP5K1A"; transcript_type "protein_coding"; transcript_status "KNOWN"; transcript_name "PIP5K1A-204"; exon_number "7"; exon_id "ENSE00003477590.1"; talon_gene "3108"; talon_transcript "11051"; talon_exon "54943"; ccdsid "CCDS990.1"; exon_status "KNOWN"; level "2"; protein_id "ENSP00000271663.7"; source "HAVANA"; tag "CCDS";
chr1	HAVANA	exon	151236558	151236763	.	+	.	gene_id "ENSG00000143398.19"; transcript_id "ENST00000409426.5"; gene_type "protein_coding"; gene_status "KNOWN"; gene_name "PIP5K1A"; transcript_type "protein_coding"; transcript_status "KNOWN"; transcript_name "PIP5K1A-204"; exon_number "8"; exon_id "ENSE00001706890.1"; talon_gene "3108"; talon_transcript "11051"; talon_exon "54945"; ccdsid "CCDS990.1"; exon_status "KNOWN"; level "2"; protein_id "ENSP00000271663.7"; source "HAVANA"; tag "CCDS";
chr1	HAVANA	exon	151238182	151238265	.	+	.	gene_id "ENSG00000143398.19"; transcript_id "ENST00000409426.5"; gene_type "protein_coding"; gene_status "KNOWN"; gene_name "PIP5K1A"; transcript_type "protein_coding"; transcript_status "KNOWN"; transcript_name "PIP5K1A-204"; exon_number "9"; exon_id "ENSE00003558757.1"; talon_gene "3108"; talon_transcript "11051"; talon_exon "54947"; ccdsid "CCDS990.1"; exon_status "KNOWN"; level "2"; protein_id "ENSP00000271663.7"; source "HAVANA"; tag "CCDS";
chr1	HAVANA	exon	151239130	151239178	.	+	.	gene_id "ENSG00000143398.19"; transcript_id "ENST00000409426.5"; gene_type "protein_coding"; gene_status "KNOWN"; gene_name "PIP5K1A"; transcript_type "protein_coding"; transcript_status "KNOWN"; transcript_name "PIP5K1A-204"; exon_number "10"; exon_id "ENSE00003618431.1"; talon_gene "3108"; talon_transcript "11051"; talon_exon "54949"; ccdsid "CCDS990.1"; exon_status "KNOWN"; level "2"; protein_id "ENSP00000271663.7"; source "HAVANA"; tag "CCDS";
chr1	HAVANA	exon	151239955	151240039	.	+	.	gene_id "ENSG00000143398.19"; transcript_id "ENST00000409426.5"; gene_type "protein_coding"; gene_status "KNOWN"; gene_name "PIP5K1A"; transcript_type "protein_coding"; transcript_status "KNOWN"; transcript_name "PIP5K1A-204"; exon_number "11"; exon_id "ENSE00001785375.1"; talon_gene "3108"; talon_transcript "11051"; talon_exon "54951"; ccdsid "CCDS990.1"; exon_status "KNOWN"; level "2"; protein_id "ENSP00000271663.7"; source "HAVANA"; tag "CCDS";
chr1	HAVANA	exon	151242123	151242269	.	+	.	gene_id "ENSG00000143398.19"; transcript_id "ENST00000409426.5"; gene_type "protein_coding"; gene_status "KNOWN"; gene_name "PIP5K1A"; transcript_type "protein_coding"; transcript_status "KNOWN"; transcript_name "PIP5K1A-204"; exon_number "12"; exon_id "ENSE00001661211.1"; talon_gene "3108"; talon_transcript "11051"; talon_exon "54953"; ccdsid "CCDS990.1"; exon_status "KNOWN"; level "2"; protein_id "ENSP00000271663.7"; source "HAVANA"; tag "CCDS";
chr1	HAVANA	exon	151242438	151242567	.	+	.	gene_id "ENSG00000143398.19"; transcript_id "ENST00000409426.5"; gene_type "protein_coding"; gene_status "KNOWN"; gene_name "PIP5K1A"; transcript_type "protein_coding"; transcript_status "KNOWN"; transcript_name "PIP5K1A-204"; exon_number "13"; exon_id "ENSE00003571154.1"; talon_gene "3108"; talon_transcript "11051"; talon_exon "54955"; ccdsid "CCDS990.1"; exon_status "KNOWN"; level "2"; protein_id "ENSP00000271663.7"; source "HAVANA"; tag "CCDS";
chr1	HAVANA	exon	151246920	151246965	.	+	.	gene_id "ENSG00000143398.19"; transcript_id "ENST00000409426.5"; gene_type "protein_coding"; gene_status "KNOWN"; gene_name "PIP5K1A"; transcript_type "protein_coding"; transcript_status "KNOWN"; transcript_name "PIP5K1A-204"; exon_number "14"; exon_id "ENSE00003469152.1"; talon_gene "3108"; talon_transcript "11051"; talon_exon "54957"; ccdsid "CCDS990.1"; exon_status "KNOWN"; level "2"; protein_id "ENSP00000271663.7"; source "HAVANA"; tag "CCDS";
chr1	HAVANA	exon	151247863	151249504	.	+	.	gene_id "ENSG00000143398.19"; transcript_id "ENST00000409426.5"; gene_type "protein_coding"; gene_status "KNOWN"; gene_name "PIP5K1A"; transcript_type "protein_coding"; transcript_status "KNOWN"; transcript_name "PIP5K1A-204"; exon_number "15"; exon_id "ENSE00001577103.1"; talon_gene "3108"; talon_transcript "11051"; talon_exon "54963"; ccdsid "CCDS81374.1"; exon_status "KNOWN"; level "2"; protein_id "ENSP00000386432.1"; source "HAVANA"; tag "CCDS";
chr1	HAVANA	transcript	151242112	151248483	.	+	.	gene_id "ENSG00000143398.19"; transcript_id "ENST00000489625.1"; gene_name "PIP5K1A"; gene_status "KNOWN"; gene_type "protein_coding"; transcript_type "retained_intron"; transcript_status "KNOWN"; transcript_name "PIP5K1A-217"; talon_gene "3108"; talon_transcript "11065"; havana_transcript "OTTHUMT00000104570.2"; level "2"; source "HAVANA"; transcript_support_level "2";
chr1	HAVANA	exon	151242112	151242269	.	+	.	gene_id "ENSG00000143398.19"; transcript_id "ENST00000489625.1"; gene_type "protein_coding"; gene_status "KNOWN"; gene_name "PIP5K1A"; transcript_type "retained_intron"; transcript_status "KNOWN"; transcript_name "PIP5K1A-217"; exon_number "1"; exon_id "ENSE00001886958.1"; talon_gene "3108"; talon_transcript "11065"; talon_exon "55000"; exon_status "KNOWN"; level "2"; source "HAVANA";
chr1	HAVANA	exon	151242438	151242567	.	+	.	gene_id "ENSG00000143398.19"; transcript_id "ENST00000489625.1"; gene_type "protein_coding"; gene_status "KNOWN"; gene_name "PIP5K1A"; transcript_type "retained_intron"; transcript_status "KNOWN"; transcript_name "PIP5K1A-217"; exon_number "2"; exon_id "ENSE00003571154.1"; talon_gene "3108"; talon_transcript "11065"; talon_exon "54955"; ccdsid "CCDS990.1"; exon_status "KNOWN"; level "2"; protein_id "ENSP00000271663.7"; source "HAVANA"; tag "CCDS";
chr1	HAVANA	exon	151246920	151246965	.	+	.	gene_id "ENSG00000143398.19"; transcript_id "ENST00000489625.1"; gene_type "protein_coding"; gene_status "KNOWN"; gene_name "PIP5K1A"; transcript_type "retained_intron"; transcript_status "KNOWN"; transcript_name "PIP5K1A-217"; exon_number "3"; exon_id "ENSE00003469152.1"; talon_gene "3108"; talon_transcript "11065"; talon_exon "54957"; ccdsid "CCDS990.1"; exon_status "KNOWN"; level "2"; protein_id "ENSP00000271663.7"; source "HAVANA"; tag "CCDS";
chr1	HAVANA	exon	151247863	151248483	.	+	.	gene_id "ENSG00000143398.19"; transcript_id "ENST00000489625.1"; gene_type "protein_coding"; gene_status "KNOWN"; gene_name "PIP5K1A"; transcript_type "retained_intron"; transcript_status "KNOWN"; transcript_name "PIP5K1A-217"; exon_number "4"; exon_id "ENSE00001953802.1"; talon_gene "3108"; talon_transcript "11065"; talon_exon "55001"; exon_status "KNOWN"; level "2"; source "HAVANA";
chr1	HAVANA	gene	151254703	151266725	.	+	.	gene_id "ENSG00000159352.15"; gene_name "PSMD4"; gene_status "KNOWN"; gene_type "protein_coding"; talon_gene "3109"; havana_gene "OTTHUMG00000012349.12"; level "1";
chr1	HAVANA	transcript	151254703	151267479	.	+	.	gene_id "ENSG00000159352.15"; transcript_id "ENST00000368884.7"; gene_name "PSMD4"; gene_status "KNOWN"; gene_type "protein_coding"; transcript_type "protein_coding"; transcript_status "KNOWN"; transcript_name "PSMD4-202"; talon_gene "3109"; talon_transcript "11066"; ccdsid "CCDS991.1"; havana_transcript "OTTHUMT00000034409.3"; level "2"; protein_id "ENSP00000357879.3"; source "HAVANA"; tag "CCDS"; transcript_support_level "1";
chr1	HAVANA	exon	151254703	151254808	.	+	.	gene_id "ENSG00000159352.15"; transcript_id "ENST00000368884.7"; gene_type "protein_coding"; gene_status "KNOWN"; gene_name "PSMD4"; transcript_type "protein_coding"; transcript_status "KNOWN"; transcript_name "PSMD4-202"; exon_number "1"; exon_id "ENSE00001810732.1"; talon_gene "3109"; talon_transcript "11066"; talon_exon "55002"; ccdsid "CCDS991.1"; exon_status "KNOWN"; level "2"; protein_id "ENSP00000357879.3"; source "HAVANA"; tag "CCDS";
chr1	HAVANA	exon	151262161	151262301	.	+	.	gene_id "ENSG00000159352.15"; transcript_id "ENST00000368884.7"; gene_type "protein_coding"; gene_status "KNOWN"; gene_name "PSMD4"; transcript_type "protein_coding"; transcript_status "KNOWN"; transcript_name "PSMD4-202"; exon_number "2"; exon_id "ENSE00003607968.1"; talon_gene "3109"; talon_transcript "11066"; talon_exon "55004"; ccdsid "CCDS991.1"; exon_status "KNOWN"; level "2"; protein_id "ENSP00000357879.3"; source "HAVANA"; tag "CCDS";
chr1	HAVANA	exon	151263914	151264028	.	+	.	gene_id "ENSG00000159352.15"; transcript_id "ENST00000368884.7"; gene_type "protein_coding"; gene_status "KNOWN"; gene_name "PSMD4"; transcript_type "protein_coding"; transcript_status "KNOWN"; transcript_name "PSMD4-202"; exon_number "3"; exon_id "ENSE00003498568.1"; talon_gene "3109"; talon_transcript "11066"; talon_exon "55006"; ccdsid "CCDS991.1"; exon_status "KNOWN"; level "2"; protein_id "ENSP00000357879.3"; source "HAVANA"; tag "CCDS";
chr1	HAVANA	exon	151264832	151264918	.	+	.	gene_id "ENSG00000159352.15"; transcript_id "ENST00000368884.7"; gene_type "protein_coding"; gene_status "KNOWN"; gene_name "PSMD4"; transcript_type "protein_coding"; transcript_status "KNOWN"; transcript_name "PSMD4-202"; exon_number "4"; exon_id "ENSE00003536253.1"; talon_gene "3109"; talon_transcript "11066"; talon_exon "55008"; ccdsid "CCDS991.1"; exon_status "KNOWN"; level "2"; protein_id "ENSP00000357879.3"; source "HAVANA"; tag "CCDS";
chr1	HAVANA	exon	151265166	151265234	.	+	.	gene_id "ENSG00000159352.15"; transcript_id "ENST00000368884.7"; gene_type "protein_coding"; gene_status "KNOWN"; gene_name "PSMD4"; transcript_type "protein_coding"; transcript_status "KNOWN"; transcript_name "PSMD4-202"; exon_number "5"; exon_id "ENSE00003668859.1"; talon_gene "3109"; talon_transcript "11066"; talon_exon "55010"; ccdsid "CCDS991.1"; exon_status "KNOWN"; level "2"; protein_id "ENSP00000357879.3"; source "HAVANA"; tag "CCDS";
chr1	HAVANA	exon	151265394	151265609	.	+	.	gene_id "ENSG00000159352.15"; transcript_id "ENST00000368884.7"; gene_type "protein_coding"; gene_status "KNOWN"; gene_name "PSMD4"; transcript_type "protein_coding"; transcript_status "KNOWN"; transcript_name "PSMD4-202"; exon_number "6"; exon_id "ENSE00003786930.1"; talon_gene "3109"; talon_transcript "11066"; talon_exon "55012"; ccdsid "CCDS991.1"; exon_status "KNOWN"; level "2"; protein_id "ENSP00000357879.3"; source "HAVANA"; tag "CCDS";
chr1	HAVANA	exon	151266004	151266112	.	+	.	gene_id "ENSG00000159352.15"; transcript_id "ENST00000368884.7"; gene_type "protein_coding"; gene_status "KNOWN"; gene_name "PSMD4"; transcript_type "protein_coding"; transcript_status "KNOWN"; transcript_name "PSMD4-202"; exon_number "7"; exon_id "ENSE00001633563.1"; talon_gene "3109"; talon_transcript "11066"; talon_exon "55014"; ccdsid "CCDS991.1"; exon_status "KNOWN"; level "2"; protein_id "ENSP00000357879.3"; source "HAVANA"; tag "CCDS";
chr1	HAVANA	exon	151266308	151266439	.	+	.	gene_id "ENSG00000159352.15"; transcript_id "ENST00000368884.7"; gene_type "protein_coding"; gene_status "KNOWN"; gene_name "PSMD4"; transcript_type "protein_coding"; transcript_status "KNOWN"; transcript_name "PSMD4-202"; exon_number "8"; exon_id "ENSE00003587378.1"; talon_gene "3109"; talon_transcript "11066"; talon_exon "55016"; ccdsid "CCDS991.1"; exon_status "KNOWN"; level "2"; protein_id "ENSP00000357879.3"; source "HAVANA"; tag "CCDS";
chr1	HAVANA	exon	151266520	151266587	.	+	.	gene_id "ENSG00000159352.15"; transcript_id "ENST00000368884.7"; gene_type "protein_coding"; gene_status "KNOWN"; gene_name "PSMD4"; transcript_type "protein_coding"; transcript_status "KNOWN"; transcript_name "PSMD4-202"; exon_number "9"; exon_id "ENSE00003671650.1"; talon_gene "3109"; talon_transcript "11066"; talon_exon "55018"; ccdsid "CCDS991.1"; exon_status "KNOWN"; level "2"; protein_id "ENSP00000357879.3"; source "HAVANA"; tag "CCDS";
chr1	HAVANA	exon	151267173	151267479	.	+	.	gene_id "ENSG00000159352.15"; transcript_id "ENST00000368884.7"; gene_type "protein_coding"; gene_status "KNOWN"; gene_name "PSMD4"; transcript_type "protein_coding"; transcript_status "KNOWN"; transcript_name "PSMD4-202"; exon_number "10"; exon_id "ENSE00001448199.1"; talon_gene "3109"; talon_transcript "11066"; talon_exon "55020"; ccdsid "CCDS991.1"; exon_status "KNOWN"; level "2"; protein_id "ENSP00000357879.3"; source "HAVANA"; tag "CCDS";
chr1	HAVANA	transcript	151254709	151267459	.	+	.	gene_id "ENSG00000159352.15"; transcript_id "ENST00000368881.8"; gene_name "PSMD4"; gene_status "KNOWN"; gene_type "protein_coding"; transcript_type "protein_coding"; transcript_status "KNOWN"; transcript_name "PSMD4-201"; talon_gene "3109"; talon_transcript "11067"; ccdsid "CCDS81375.1"; havana_transcript "OTTHUMT00000034410.2"; level "2"; protein_id "ENSP00000357876.4"; source "HAVANA"; tag "CCDS"; transcript_support_level "5";
chr1	HAVANA	exon	151254709	151254808	.	+	.	gene_id "ENSG00000159352.15"; transcript_id "ENST00000368881.8"; gene_type "protein_coding"; gene_status "KNOWN"; gene_name "PSMD4"; transcript_type "protein_coding"; transcript_status "KNOWN"; transcript_name "PSMD4-201"; exon_number "1"; exon_id "ENSE00001045043.2"; talon_gene "3109"; talon_transcript "11067"; talon_exon "55021"; ccdsid "CCDS81375.1"; exon_status "KNOWN"; level "2"; protein_id "ENSP00000357876.4"; source "HAVANA"; tag "CCDS";
chr1	HAVANA	exon	151262161	151262301	.	+	.	gene_id "ENSG00000159352.15"; transcript_id "ENST00000368881.8"; gene_type "protein_coding"; gene_status "KNOWN"; gene_name "PSMD4"; transcript_type "protein_coding"; transcript_status "KNOWN"; transcript_name "PSMD4-201"; exon_number "2"; exon_id "ENSE00003607968.1"; talon_gene "3109"; talon_transcript "11067"; talon_exon "55004"; ccdsid "CCDS991.1"; exon_status "KNOWN"; level "2"; protein_id "ENSP00000357879.3"; source "HAVANA"; tag "CCDS";
chr1	HAVANA	exon	151263914	151264028	.	+	.	gene_id "ENSG00000159352.15"; transcript_id "ENST00000368881.8"; gene_type "protein_coding"; gene_status "KNOWN"; gene_name "PSMD4"; transcript_type "protein_coding"; transcript_status "KNOWN"; transcript_name "PSMD4-201"; exon_number "3"; exon_id "ENSE00003498568.1"; talon_gene "3109"; talon_transcript "11067"; talon_exon "55006"; ccdsid "CCDS991.1"; exon_status "KNOWN"; level "2"; protein_id "ENSP00000357879.3"; source "HAVANA"; tag "CCDS";
chr1	HAVANA	exon	151264832	151264918	.	+	.	gene_id "ENSG00000159352.15"; transcript_id "ENST00000368881.8"; gene_type "protein_coding"; gene_status "KNOWN"; gene_name "PSMD4"; transcript_type "protein_coding"; transcript_status "KNOWN"; transcript_name "PSMD4-201"; exon_number "4"; exon_id "ENSE00003536253.1"; talon_gene "3109"; talon_transcript "11067"; talon_exon "55008"; ccdsid "CCDS991.1"; exon_status "KNOWN"; level "2"; protein_id "ENSP00000357879.3"; source "HAVANA"; tag "CCDS";
chr1	HAVANA	exon	151265166	151265234	.	+	.	gene_id "ENSG00000159352.15"; transcript_id "ENST00000368881.8"; gene_type "protein_coding"; gene_status "KNOWN"; gene_name "PSMD4"; transcript_type "protein_coding"; transcript_status "KNOWN"; transcript_name "PSMD4-201"; exon_number "5"; exon_id "ENSE00003668859.1"; talon_gene "3109"; talon_transcript "11067"; talon_exon "55010"; ccdsid "CCDS991.1"; exon_status "KNOWN"; level "2"; protein_id "ENSP00000357879.3"; source "HAVANA"; tag "CCDS";
chr1	HAVANA	exon	151265394	151265609	.	+	.	gene_id "ENSG00000159352.15"; transcript_id "ENST00000368881.8"; gene_type "protein_coding"; gene_status "KNOWN"; gene_name "PSMD4"; transcript_type "protein_coding"; transcript_status "KNOWN"; transcript_name "PSMD4-201"; exon_number "6"; exon_id "ENSE00003786930.1"; talon_gene "3109"; talon_transcript "11067"; talon_exon "55012"; ccdsid "CCDS991.1"; exon_status "KNOWN"; level "2"; protein_id "ENSP00000357879.3"; source "HAVANA"; tag "CCDS";
chr1	HAVANA	exon	151266004	151266121	.	+	.	gene_id "ENSG00000159352.15"; transcript_id "ENST00000368881.8"; gene_type "protein_coding"; gene_status "KNOWN"; gene_name "PSMD4"; transcript_type "protein_coding"; transcript_status "KNOWN"; transcript_name "PSMD4-201"; exon_number "7"; exon_id "ENSE00001367044.2"; talon_gene "3109"; talon_transcript "11067"; talon_exon "55022"; ccdsid "CCDS81375.1"; exon_status "KNOWN"; level "2"; protein_id "ENSP00000357876.4"; source "HAVANA"; tag "CCDS";
chr1	HAVANA	exon	151266308	151266439	.	+	.	gene_id "ENSG00000159352.15"; transcript_id "ENST00000368881.8"; gene_type "protein_coding"; gene_status "KNOWN"; gene_name "PSMD4"; transcript_type "protein_coding"; transcript_status "KNOWN"; transcript_name "PSMD4-201"; exon_number "8"; exon_id "ENSE00003587378.1"; talon_gene "3109"; talon_transcript "11067"; talon_exon "55016"; ccdsid "CCDS991.1"; exon_status "KNOWN"; level "2"; protein_id "ENSP00000357879.3"; source "HAVANA"; tag "CCDS";
chr1	HAVANA	exon	151266520	151266587	.	+	.	gene_id "ENSG00000159352.15"; transcript_id "ENST00000368881.8"; gene_type "protein_coding"; gene_status "KNOWN"; gene_name "PSMD4"; transcript_type "protein_coding"; transcript_status "KNOWN"; transcript_name "PSMD4-201"; exon_number "9"; exon_id "ENSE00003671650.1"; talon_gene "3109"; talon_transcript "11067"; talon_exon "55018"; ccdsid "CCDS991.1"; exon_status "KNOWN"; level "2"; protein_id "ENSP00000357879.3"; source "HAVANA"; tag "CCDS";
chr1	HAVANA	exon	151267173	151267459	.	+	.	gene_id "ENSG00000159352.15"; transcript_id "ENST00000368881.8"; gene_type "protein_coding"; gene_status "KNOWN"; gene_name "PSMD4"; transcript_type "protein_coding"; transcript_status "KNOWN"; transcript_name "PSMD4-201"; exon_number "10"; exon_id "ENSE00001881813.1"; talon_gene "3109"; talon_transcript "11067"; talon_exon "55024"; ccdsid "CCDS81375.1"; exon_status "KNOWN"; level "2"; protein_id "ENSP00000357876.4"; source "HAVANA"; tag "CCDS";
chr1	TALON	transcript	151254709	151267466	.	+	.	gene_id "ENSG00000159352.15"; transcript_id "ENCODEHT000573863"; gene_name "PSMD4"; gene_status "KNOWN"; gene_type "protein_coding"; transcript_status "NOVEL"; transcript_name "ENCODEHT000573863"; talon_gene "3109"; talon_transcript "573863"; NNC_transcript "TRUE";
chr1	HAVANA	exon	151254709	151254808	.	+	.	gene_id "ENSG00000159352.15"; transcript_id "ENCODEHT000573863"; gene_type "protein_coding"; gene_status "KNOWN"; gene_name "PSMD4"; transcript_status "NOVEL"; transcript_name "ENCODEHT000573863"; exon_number "1"; exon_id "ENSE00001045043.2"; talon_gene "3109"; talon_transcript "573863"; talon_exon "55021"; ccdsid "CCDS81375.1"; exon_status "KNOWN"; level "2"; protein_id "ENSP00000357876.4"; source "HAVANA"; tag "CCDS";
chr1	HAVANA	exon	151262161	151262301	.	+	.	gene_id "ENSG00000159352.15"; transcript_id "ENCODEHT000573863"; gene_type "protein_coding"; gene_status "KNOWN"; gene_name "PSMD4"; transcript_status "NOVEL"; transcript_name "ENCODEHT000573863"; exon_number "2"; exon_id "ENSE00003607968.1"; talon_gene "3109"; talon_transcript "573863"; talon_exon "55004"; ccdsid "CCDS991.1"; exon_status "KNOWN"; level "2"; protein_id "ENSP00000357879.3"; source "HAVANA"; tag "CCDS";
chr1	HAVANA	exon	151263914	151264028	.	+	.	gene_id "ENSG00000159352.15"; transcript_id "ENCODEHT000573863"; gene_type "protein_coding"; gene_status "KNOWN"; gene_name "PSMD4"; transcript_status "NOVEL"; transcript_name "ENCODEHT000573863"; exon_number "3"; exon_id "ENSE00003498568.1"; talon_gene "3109"; talon_transcript "573863"; talon_exon "55006"; ccdsid "CCDS991.1"; exon_status "KNOWN"; level "2"; protein_id "ENSP00000357879.3"; source "HAVANA"; tag "CCDS";
chr1	HAVANA	exon	151264832	151264918	.	+	.	gene_id "ENSG00000159352.15"; transcript_id "ENCODEHT000573863"; gene_type "protein_coding"; gene_status "KNOWN"; gene_name "PSMD4"; transcript_status "NOVEL"; transcript_name "ENCODEHT000573863"; exon_number "4"; exon_id "ENSE00003536253.1"; talon_gene "3109"; talon_transcript "573863"; talon_exon "55008"; ccdsid "CCDS991.1"; exon_status "KNOWN"; level "2"; protein_id "ENSP00000357879.3"; source "HAVANA"; tag "CCDS";
chr1	HAVANA	exon	151265166	151265234	.	+	.	gene_id "ENSG00000159352.15"; transcript_id "ENCODEHT000573863"; gene_type "protein_coding"; gene_status "KNOWN"; gene_name "PSMD4"; transcript_status "NOVEL"; transcript_name "ENCODEHT000573863"; exon_number "5"; exon_id "ENSE00003668859.1"; talon_gene "3109"; talon_transcript "573863"; talon_exon "55010"; ccdsid "CCDS991.1"; exon_status "KNOWN"; level "2"; protein_id "ENSP00000357879.3"; source "HAVANA"; tag "CCDS";
chr1	TALON	exon	151265397	151265609	.	+	.	gene_id "ENSG00000159352.15"; transcript_id "ENCODEHT000573863"; gene_type "protein_coding"; gene_status "KNOWN"; gene_name "PSMD4"; transcript_status "NOVEL"; transcript_name "ENCODEHT000573863"; exon_number "6"; exon_id "1357073"; talon_gene "3109"; talon_transcript "573863"; talon_exon "1357073"; exon_status "NOVEL";
chr1	HAVANA	exon	151266004	151266112	.	+	.	gene_id "ENSG00000159352.15"; transcript_id "ENCODEHT000573863"; gene_type "protein_coding"; gene_status "KNOWN"; gene_name "PSMD4"; transcript_status "NOVEL"; transcript_name "ENCODEHT000573863"; exon_number "7"; exon_id "ENSE00001633563.1"; talon_gene "3109"; talon_transcript "573863"; talon_exon "55014"; ccdsid "CCDS991.1"; exon_status "KNOWN"; level "2"; protein_id "ENSP00000357879.3"; source "HAVANA"; tag "CCDS";
chr1	HAVANA	exon	151266308	151266439	.	+	.	gene_id "ENSG00000159352.15"; transcript_id "ENCODEHT000573863"; gene_type "protein_coding"; gene_status "KNOWN"; gene_name "PSMD4"; transcript_status "NOVEL"; transcript_name "ENCODEHT000573863"; exon_number "8"; exon_id "ENSE00003587378.1"; talon_gene "3109"; talon_transcript "573863"; talon_exon "55016"; ccdsid "CCDS991.1"; exon_status "KNOWN"; level "2"; protein_id "ENSP00000357879.3"; source "HAVANA"; tag "CCDS";
chr1	HAVANA	exon	151266520	151266587	.	+	.	gene_id "ENSG00000159352.15"; transcript_id "ENCODEHT000573863"; gene_type "protein_coding"; gene_status "KNOWN"; gene_name "PSMD4"; transcript_status "NOVEL"; transcript_name "ENCODEHT000573863"; exon_number "9"; exon_id "ENSE00003671650.1"; talon_gene "3109"; talon_transcript "573863"; talon_exon "55018"; ccdsid "CCDS991.1"; exon_status "KNOWN"; level "2"; protein_id "ENSP00000357879.3"; source "HAVANA"; tag "CCDS";
chr1	HAVANA	exon	151267173	151267466	.	+	.	gene_id "ENSG00000159352.15"; transcript_id "ENCODEHT000573863"; gene_type "protein_coding"; gene_status "KNOWN"; gene_name "PSMD4"; transcript_status "NOVEL"; transcript_name "ENCODEHT000573863"; exon_number "10"; exon_id "ENSE00001728732.1"; talon_gene "3109"; talon_transcript "573863"; talon_exon "55041"; exon_status "KNOWN"; level "2"; protein_id "ENSP00000388089.1"; source "HAVANA"; tag "cds_start_NF";
chr1	TALON	transcript	151254709	151267479	.	+	.	gene_id "ENSG00000159352.15"; transcript_id "ENCODEHT000573865"; gene_name "PSMD4"; gene_status "KNOWN"; gene_type "protein_coding"; transcript_status "NOVEL"; transcript_name "ENCODEHT000573865"; talon_gene "3109"; talon_transcript "573865"; NNC_transcript "TRUE";
chr1	TALON	exon	151254709	151254805	.	+	.	gene_id "ENSG00000159352.15"; transcript_id "ENCODEHT000573865"; gene_type "protein_coding"; gene_status "KNOWN"; gene_name "PSMD4"; transcript_status "NOVEL"; transcript_name "ENCODEHT000573865"; exon_number "1"; exon_id "1357075"; talon_gene "3109"; talon_transcript "573865"; talon_exon "1357075"; exon_status "NOVEL";
chr1	HAVANA	exon	151262161	151262301	.	+	.	gene_id "ENSG00000159352.15"; transcript_id "ENCODEHT000573865"; gene_type "protein_coding"; gene_status "KNOWN"; gene_name "PSMD4"; transcript_status "NOVEL"; transcript_name "ENCODEHT000573865"; exon_number "2"; exon_id "ENSE00003607968.1"; talon_gene "3109"; talon_transcript "573865"; talon_exon "55004"; ccdsid "CCDS991.1"; exon_status "KNOWN"; level "2"; protein_id "ENSP00000357879.3"; source "HAVANA"; tag "CCDS";
chr1	HAVANA	exon	151263914	151264028	.	+	.	gene_id "ENSG00000159352.15"; transcript_id "ENCODEHT000573865"; gene_type "protein_coding"; gene_status "KNOWN"; gene_name "PSMD4"; transcript_status "NOVEL"; transcript_name "ENCODEHT000573865"; exon_number "3"; exon_id "ENSE00003498568.1"; talon_gene "3109"; talon_transcript "573865"; talon_exon "55006"; ccdsid "CCDS991.1"; exon_status "KNOWN"; level "2"; protein_id "ENSP00000357879.3"; source "HAVANA"; tag "CCDS";
chr1	HAVANA	exon	151264832	151264918	.	+	.	gene_id "ENSG00000159352.15"; transcript_id "ENCODEHT000573865"; gene_type "protein_coding"; gene_status "KNOWN"; gene_name "PSMD4"; transcript_status "NOVEL"; transcript_name "ENCODEHT000573865"; exon_number "4"; exon_id "ENSE00003536253.1"; talon_gene "3109"; talon_transcript "573865"; talon_exon "55008"; ccdsid "CCDS991.1"; exon_status "KNOWN"; level "2"; protein_id "ENSP00000357879.3"; source "HAVANA"; tag "CCDS";
chr1	HAVANA	exon	151265166	151265234	.	+	.	gene_id "ENSG00000159352.15"; transcript_id "ENCODEHT000573865"; gene_type "protein_coding"; gene_status "KNOWN"; gene_name "PSMD4"; transcript_status "NOVEL"; transcript_name "ENCODEHT000573865"; exon_number "5"; exon_id "ENSE00003668859.1"; talon_gene "3109"; talon_transcript "573865"; talon_exon "55010"; ccdsid "CCDS991.1"; exon_status "KNOWN"; level "2"; protein_id "ENSP00000357879.3"; source "HAVANA"; tag "CCDS";
chr1	HAVANA	exon	151265394	151265609	.	+	.	gene_id "ENSG00000159352.15"; transcript_id "ENCODEHT000573865"; gene_type "protein_coding"; gene_status "KNOWN"; gene_name "PSMD4"; transcript_status "NOVEL"; transcript_name "ENCODEHT000573865"; exon_number "6"; exon_id "ENSE00003786930.1"; talon_gene "3109"; talon_transcript "573865"; talon_exon "55012"; ccdsid "CCDS991.1"; exon_status "KNOWN"; level "2"; protein_id "ENSP00000357879.3"; source "HAVANA"; tag "CCDS";
chr1	HAVANA	exon	151266004	151266112	.	+	.	gene_id "ENSG00000159352.15"; transcript_id "ENCODEHT000573865"; gene_type "protein_coding"; gene_status "KNOWN"; gene_name "PSMD4"; transcript_status "NOVEL"; transcript_name "ENCODEHT000573865"; exon_number "7"; exon_id "ENSE00001633563.1"; talon_gene "3109"; talon_transcript "573865"; talon_exon "55014"; ccdsid "CCDS991.1"; exon_status "KNOWN"; level "2"; protein_id "ENSP00000357879.3"; source "HAVANA"; tag "CCDS";
chr1	HAVANA	exon	151266308	151266439	.	+	.	gene_id "ENSG00000159352.15"; transcript_id "ENCODEHT000573865"; gene_type "protein_coding"; gene_status "KNOWN"; gene_name "PSMD4"; transcript_status "NOVEL"; transcript_name "ENCODEHT000573865"; exon_number "8"; exon_id "ENSE00003587378.1"; talon_gene "3109"; talon_transcript "573865"; talon_exon "55016"; ccdsid "CCDS991.1"; exon_status "KNOWN"; level "2"; protein_id "ENSP00000357879.3"; source "HAVANA"; tag "CCDS";
chr1	HAVANA	exon	151266520	151266587	.	+	.	gene_id "ENSG00000159352.15"; transcript_id "ENCODEHT000573865"; gene_type "protein_coding"; gene_status "KNOWN"; gene_name "PSMD4"; transcript_status "NOVEL"; transcript_name "ENCODEHT000573865"; exon_number "9"; exon_id "ENSE00003671650.1"; talon_gene "3109"; talon_transcript "573865"; talon_exon "55018"; ccdsid "CCDS991.1"; exon_status "KNOWN"; level "2"; protein_id "ENSP00000357879.3"; source "HAVANA"; tag "CCDS";
chr1	HAVANA	exon	151267173	151267479	.	+	.	gene_id "ENSG00000159352.15"; transcript_id "ENCODEHT000573865"; gene_type "protein_coding"; gene_status "KNOWN"; gene_name "PSMD4"; transcript_status "NOVEL"; transcript_name "ENCODEHT000573865"; exon_number "10"; exon_id "ENSE00001448199.1"; talon_gene "3109"; talon_transcript "573865"; talon_exon "55020"; ccdsid "CCDS991.1"; exon_status "KNOWN"; level "2"; protein_id "ENSP00000357879.3"; source "HAVANA"; tag "CCDS";
chr1	TALON	transcript	151254758	151267459	.	+	.	gene_id "ENSG00000159352.15"; transcript_id "ENCODEHT000573871"; gene_name "PSMD4"; gene_status "KNOWN"; gene_type "protein_coding"; transcript_status "NOVEL"; transcript_name "ENCODEHT000573871"; talon_gene "3109"; talon_transcript "573871"; NNC_transcript "TRUE";
chr1	HAVANA	exon	151254758	151254808	.	+	.	gene_id "ENSG00000159352.15"; transcript_id "ENCODEHT000573871"; gene_type "protein_coding"; gene_status "KNOWN"; gene_name "PSMD4"; transcript_status "NOVEL"; transcript_name "ENCODEHT000573871"; exon_number "1"; exon_id "ENSE00001903541.1"; talon_gene "3109"; talon_transcript "573871"; talon_exon "55025"; exon_status "KNOWN"; level "2"; source "HAVANA";
chr1	HAVANA	exon	151262161	151262301	.	+	.	gene_id "ENSG00000159352.15"; transcript_id "ENCODEHT000573871"; gene_type "protein_coding"; gene_status "KNOWN"; gene_name "PSMD4"; transcript_status "NOVEL"; transcript_name "ENCODEHT000573871"; exon_number "2"; exon_id "ENSE00003607968.1"; talon_gene "3109"; talon_transcript "573871"; talon_exon "55004"; ccdsid "CCDS991.1"; exon_status "KNOWN"; level "2"; protein_id "ENSP00000357879.3"; source "HAVANA"; tag "CCDS";
chr1	HAVANA	exon	151263914	151264028	.	+	.	gene_id "ENSG00000159352.15"; transcript_id "ENCODEHT000573871"; gene_type "protein_coding"; gene_status "KNOWN"; gene_name "PSMD4"; transcript_status "NOVEL"; transcript_name "ENCODEHT000573871"; exon_number "3"; exon_id "ENSE00003498568.1"; talon_gene "3109"; talon_transcript "573871"; talon_exon "55006"; ccdsid "CCDS991.1"; exon_status "KNOWN"; level "2"; protein_id "ENSP00000357879.3"; source "HAVANA"; tag "CCDS";
chr1	HAVANA	exon	151264832	151264918	.	+	.	gene_id "ENSG00000159352.15"; transcript_id "ENCODEHT000573871"; gene_type "protein_coding"; gene_status "KNOWN"; gene_name "PSMD4"; transcript_status "NOVEL"; transcript_name "ENCODEHT000573871"; exon_number "4"; exon_id "ENSE00003536253.1"; talon_gene "3109"; talon_transcript "573871"; talon_exon "55008"; ccdsid "CCDS991.1"; exon_status "KNOWN"; level "2"; protein_id "ENSP00000357879.3"; source "HAVANA"; tag "CCDS";
chr1	HAVANA	exon	151265166	151265234	.	+	.	gene_id "ENSG00000159352.15"; transcript_id "ENCODEHT000573871"; gene_type "protein_coding"; gene_status "KNOWN"; gene_name "PSMD4"; transcript_status "NOVEL"; transcript_name "ENCODEHT000573871"; exon_number "5"; exon_id "ENSE00003668859.1"; talon_gene "3109"; talon_transcript "573871"; talon_exon "55010"; ccdsid "CCDS991.1"; exon_status "KNOWN"; level "2"; protein_id "ENSP00000357879.3"; source "HAVANA"; tag "CCDS";
chr1	HAVANA	exon	151265394	151265609	.	+	.	gene_id "ENSG00000159352.15"; transcript_id "ENCODEHT000573871"; gene_type "protein_coding"; gene_status "KNOWN"; gene_name "PSMD4"; transcript_status "NOVEL"; transcript_name "ENCODEHT000573871"; exon_number "6"; exon_id "ENSE00003786930.1"; talon_gene "3109"; talon_transcript "573871"; talon_exon "55012"; ccdsid "CCDS991.1"; exon_status "KNOWN"; level "2"; protein_id "ENSP00000357879.3"; source "HAVANA"; tag "CCDS";
chr1	HAVANA	exon	151266004	151266112	.	+	.	gene_id "ENSG00000159352.15"; transcript_id "ENCODEHT000573871"; gene_type "protein_coding"; gene_status "KNOWN"; gene_name "PSMD4"; transcript_status "NOVEL"; transcript_name "ENCODEHT000573871"; exon_number "7"; exon_id "ENSE00001633563.1"; talon_gene "3109"; talon_transcript "573871"; talon_exon "55014"; ccdsid "CCDS991.1"; exon_status "KNOWN"; level "2"; protein_id "ENSP00000357879.3"; source "HAVANA"; tag "CCDS";
chr1	HAVANA	exon	151266308	151266439	.	+	.	gene_id "ENSG00000159352.15"; transcript_id "ENCODEHT000573871"; gene_type "protein_coding"; gene_status "KNOWN"; gene_name "PSMD4"; transcript_status "NOVEL"; transcript_name "ENCODEHT000573871"; exon_number "8"; exon_id "ENSE00003587378.1"; talon_gene "3109"; talon_transcript "573871"; talon_exon "55016"; ccdsid "CCDS991.1"; exon_status "KNOWN"; level "2"; protein_id "ENSP00000357879.3"; source "HAVANA"; tag "CCDS";
chr1	HAVANA	exon	151266520	151266587	.	+	.	gene_id "ENSG00000159352.15"; transcript_id "ENCODEHT000573871"; gene_type "protein_coding"; gene_status "KNOWN"; gene_name "PSMD4"; transcript_status "NOVEL"; transcript_name "ENCODEHT000573871"; exon_number "9"; exon_id "ENSE00003671650.1"; talon_gene "3109"; talon_transcript "573871"; talon_exon "55018"; ccdsid "CCDS991.1"; exon_status "KNOWN"; level "2"; protein_id "ENSP00000357879.3"; source "HAVANA"; tag "CCDS";
chr1	TALON	exon	151267176	151267459	.	+	.	gene_id "ENSG00000159352.15"; transcript_id "ENCODEHT000573871"; gene_type "protein_coding"; gene_status "KNOWN"; gene_name "PSMD4"; transcript_status "NOVEL"; transcript_name "ENCODEHT000573871"; exon_number "10"; exon_id "1357086"; talon_gene "3109"; talon_transcript "573871"; talon_exon "1357086"; exon_status "NOVEL";
chr1	TALON	transcript	151262161	151267460	.	+	.	gene_id "ENSG00000159352.15"; transcript_id "ENCODEHT000574896"; gene_name "PSMD4"; gene_status "KNOWN"; gene_type "protein_coding"; transcript_status "NOVEL"; transcript_name "ENCODEHT000574896"; talon_gene "3109"; talon_transcript "574896"; ISM-suffix_to_IDs "11066,573865,573902,573939,574402,574502"; ISM-suffix_transcript "TRUE"; ISM_to_IDs "11066,573865,573902,573939,574402,574502,574588"; ISM_transcript "TRUE";
chr1	HAVANA	exon	151262161	151262301	.	+	.	gene_id "ENSG00000159352.15"; transcript_id "ENCODEHT000574896"; gene_type "protein_coding"; gene_status "KNOWN"; gene_name "PSMD4"; transcript_status "NOVEL"; transcript_name "ENCODEHT000574896"; exon_number "1"; exon_id "ENSE00003607968.1"; talon_gene "3109"; talon_transcript "574896"; talon_exon "55004"; ccdsid "CCDS991.1"; exon_status "KNOWN"; level "2"; protein_id "ENSP00000357879.3"; source "HAVANA"; tag "CCDS";
chr1	HAVANA	exon	151263914	151264028	.	+	.	gene_id "ENSG00000159352.15"; transcript_id "ENCODEHT000574896"; gene_type "protein_coding"; gene_status "KNOWN"; gene_name "PSMD4"; transcript_status "NOVEL"; transcript_name "ENCODEHT000574896"; exon_number "2"; exon_id "ENSE00003498568.1"; talon_gene "3109"; talon_transcript "574896"; talon_exon "55006"; ccdsid "CCDS991.1"; exon_status "KNOWN"; level "2"; protein_id "ENSP00000357879.3"; source "HAVANA"; tag "CCDS";
chr1	HAVANA	exon	151264832	151264918	.	+	.	gene_id "ENSG00000159352.15"; transcript_id "ENCODEHT000574896"; gene_type "protein_coding"; gene_status "KNOWN"; gene_name "PSMD4"; transcript_status "NOVEL"; transcript_name "ENCODEHT000574896"; exon_number "3"; exon_id "ENSE00003536253.1"; talon_gene "3109"; talon_transcript "574896"; talon_exon "55008"; ccdsid "CCDS991.1"; exon_status "KNOWN"; level "2"; protein_id "ENSP00000357879.3"; source "HAVANA"; tag "CCDS";
chr1	HAVANA	exon	151265166	151265234	.	+	.	gene_id "ENSG00000159352.15"; transcript_id "ENCODEHT000574896"; gene_type "protein_coding"; gene_status "KNOWN"; gene_name "PSMD4"; transcript_status "NOVEL"; transcript_name "ENCODEHT000574896"; exon_number "4"; exon_id "ENSE00003668859.1"; talon_gene "3109"; talon_transcript "574896"; talon_exon "55010"; ccdsid "CCDS991.1"; exon_status "KNOWN"; level "2"; protein_id "ENSP00000357879.3"; source "HAVANA"; tag "CCDS";
chr1	HAVANA	exon	151265394	151265609	.	+	.	gene_id "ENSG00000159352.15"; transcript_id "ENCODEHT000574896"; gene_type "protein_coding"; gene_status "KNOWN"; gene_name "PSMD4"; transcript_status "NOVEL"; transcript_name "ENCODEHT000574896"; exon_number "5"; exon_id "ENSE00003786930.1"; talon_gene "3109"; talon_transcript "574896"; talon_exon "55012"; ccdsid "CCDS991.1"; exon_status "KNOWN"; level "2"; protein_id "ENSP00000357879.3"; source "HAVANA"; tag "CCDS";
chr1	HAVANA	exon	151266004	151266112	.	+	.	gene_id "ENSG00000159352.15"; transcript_id "ENCODEHT000574896"; gene_type "protein_coding"; gene_status "KNOWN"; gene_name "PSMD4"; transcript_status "NOVEL"; transcript_name "ENCODEHT000574896"; exon_number "6"; exon_id "ENSE00001633563.1"; talon_gene "3109"; talon_transcript "574896"; talon_exon "55014"; ccdsid "CCDS991.1"; exon_status "KNOWN"; level "2"; protein_id "ENSP00000357879.3"; source "HAVANA"; tag "CCDS";
chr1	HAVANA	exon	151266308	151266439	.	+	.	gene_id "ENSG00000159352.15"; transcript_id "ENCODEHT000574896"; gene_type "protein_coding"; gene_status "KNOWN"; gene_name "PSMD4"; transcript_status "NOVEL"; transcript_name "ENCODEHT000574896"; exon_number "7"; exon_id "ENSE00003587378.1"; talon_gene "3109"; talon_transcript "574896"; talon_exon "55016"; ccdsid "CCDS991.1"; exon_status "KNOWN"; level "2"; protein_id "ENSP00000357879.3"; source "HAVANA"; tag "CCDS";
chr1	HAVANA	exon	151266520	151266587	.	+	.	gene_id "ENSG00000159352.15"; transcript_id "ENCODEHT000574896"; gene_type "protein_coding"; gene_status "KNOWN"; gene_name "PSMD4"; transcript_status "NOVEL"; transcript_name "ENCODEHT000574896"; exon_number "8"; exon_id "ENSE00003671650.1"; talon_gene "3109"; talon_transcript "574896"; talon_exon "55018"; ccdsid "CCDS991.1"; exon_status "KNOWN"; level "2"; protein_id "ENSP00000357879.3"; source "HAVANA"; tag "CCDS";
chr1	HAVANA	exon	151267173	151267460	.	+	.	gene_id "ENSG00000159352.15"; transcript_id "ENCODEHT000574896"; gene_type "protein_coding"; gene_status "KNOWN"; gene_name "PSMD4"; transcript_status "NOVEL"; transcript_name "ENCODEHT000574896"; exon_number "9"; exon_id "ENSE00003531948.1"; talon_gene "3109"; talon_transcript "574896"; talon_exon "55046"; exon_status "KNOWN"; level "2"; protein_id "ENSP00000406408.1"; source "HAVANA"; tag "cds_start_NF";
chr1	TALON	transcript	151263914	151267459	.	+	.	gene_id "ENSG00000159352.15"; transcript_id "ENCODEHT000574968"; gene_name "PSMD4"; gene_status "KNOWN"; gene_type "protein_coding"; transcript_status "NOVEL"; transcript_name "ENCODEHT000574968"; talon_gene "3109"; talon_transcript "574968"; ISM-suffix_to_IDs "11066,573861,573865,573902,573939,573946,574402,574502,574623,574646,574889,574896"; ISM-suffix_transcript "TRUE"; ISM_to_IDs "11066,573861,573865,573902,573939,573946,574402,574502,574588,574623,574646,574889,574896"; ISM_transcript "TRUE";
chr1	HAVANA	exon	151263914	151264028	.	+	.	gene_id "ENSG00000159352.15"; transcript_id "ENCODEHT000574968"; gene_type "protein_coding"; gene_status "KNOWN"; gene_name "PSMD4"; transcript_status "NOVEL"; transcript_name "ENCODEHT000574968"; exon_number "1"; exon_id "ENSE00003498568.1"; talon_gene "3109"; talon_transcript "574968"; talon_exon "55006"; ccdsid "CCDS991.1"; exon_status "KNOWN"; level "2"; protein_id "ENSP00000357879.3"; source "HAVANA"; tag "CCDS";
chr1	HAVANA	exon	151264832	151264918	.	+	.	gene_id "ENSG00000159352.15"; transcript_id "ENCODEHT000574968"; gene_type "protein_coding"; gene_status "KNOWN"; gene_name "PSMD4"; transcript_status "NOVEL"; transcript_name "ENCODEHT000574968"; exon_number "2"; exon_id "ENSE00003536253.1"; talon_gene "3109"; talon_transcript "574968"; talon_exon "55008"; ccdsid "CCDS991.1"; exon_status "KNOWN"; level "2"; protein_id "ENSP00000357879.3"; source "HAVANA"; tag "CCDS";
chr1	HAVANA	exon	151265166	151265234	.	+	.	gene_id "ENSG00000159352.15"; transcript_id "ENCODEHT000574968"; gene_type "protein_coding"; gene_status "KNOWN"; gene_name "PSMD4"; transcript_status "NOVEL"; transcript_name "ENCODEHT000574968"; exon_number "3"; exon_id "ENSE00003668859.1"; talon_gene "3109"; talon_transcript "574968"; talon_exon "55010"; ccdsid "CCDS991.1"; exon_status "KNOWN"; level "2"; protein_id "ENSP00000357879.3"; source "HAVANA"; tag "CCDS";
chr1	HAVANA	exon	151265394	151265609	.	+	.	gene_id "ENSG00000159352.15"; transcript_id "ENCODEHT000574968"; gene_type "protein_coding"; gene_status "KNOWN"; gene_name "PSMD4"; transcript_status "NOVEL"; transcript_name "ENCODEHT000574968"; exon_number "4"; exon_id "ENSE00003786930.1"; talon_gene "3109"; talon_transcript "574968"; talon_exon "55012"; ccdsid "CCDS991.1"; exon_status "KNOWN"; level "2"; protein_id "ENSP00000357879.3"; source "HAVANA"; tag "CCDS";
chr1	HAVANA	exon	151266004	151266112	.	+	.	gene_id "ENSG00000159352.15"; transcript_id "ENCODEHT000574968"; gene_type "protein_coding"; gene_status "KNOWN"; gene_name "PSMD4"; transcript_status "NOVEL"; transcript_name "ENCODEHT000574968"; exon_number "5"; exon_id "ENSE00001633563.1"; talon_gene "3109"; talon_transcript "574968"; talon_exon "55014"; ccdsid "CCDS991.1"; exon_status "KNOWN"; level "2"; protein_id "ENSP00000357879.3"; source "HAVANA"; tag "CCDS";
chr1	HAVANA	exon	151266308	151266439	.	+	.	gene_id "ENSG00000159352.15"; transcript_id "ENCODEHT000574968"; gene_type "protein_coding"; gene_status "KNOWN"; gene_name "PSMD4"; transcript_status "NOVEL"; transcript_name "ENCODEHT000574968"; exon_number "6"; exon_id "ENSE00003587378.1"; talon_gene "3109"; talon_transcript "574968"; talon_exon "55016"; ccdsid "CCDS991.1"; exon_status "KNOWN"; level "2"; protein_id "ENSP00000357879.3"; source "HAVANA"; tag "CCDS";
chr1	HAVANA	exon	151266520	151266587	.	+	.	gene_id "ENSG00000159352.15"; transcript_id "ENCODEHT000574968"; gene_type "protein_coding"; gene_status "KNOWN"; gene_name "PSMD4"; transcript_status "NOVEL"; transcript_name "ENCODEHT000574968"; exon_number "7"; exon_id "ENSE00003671650.1"; talon_gene "3109"; talon_transcript "574968"; talon_exon "55018"; ccdsid "CCDS991.1"; exon_status "KNOWN"; level "2"; protein_id "ENSP00000357879.3"; source "HAVANA"; tag "CCDS";
chr1	HAVANA	exon	151267173	151267459	.	+	.	gene_id "ENSG00000159352.15"; transcript_id "ENCODEHT000574968"; gene_type "protein_coding"; gene_status "KNOWN"; gene_name "PSMD4"; transcript_status "NOVEL"; transcript_name "ENCODEHT000574968"; exon_number "8"; exon_id "ENSE00001881813.1"; talon_gene "3109"; talon_transcript "574968"; talon_exon "55024"; ccdsid "CCDS81375.1"; exon_status "KNOWN"; level "2"; protein_id "ENSP00000357876.4"; source "HAVANA"; tag "CCDS";
chr1	TALON	transcript	151264888	151267459	.	+	.	gene_id "ENSG00000159352.15"; transcript_id "ENCODEHT000575014"; gene_name "PSMD4"; gene_status "KNOWN"; gene_type "protein_coding"; transcript_status "NOVEL"; transcript_name "ENCODEHT000575014"; talon_gene "3109"; talon_transcript "575014"; ISM-suffix_to_IDs "11066,573861,573863,573865,573868,573898,573902,573918,573919,573934,573939,573945,573946,574001,574023,574152,574280,574402,574494,574502,574555,574569,574577,574595,574623,574646,574656,574733,574771,574779,574789,574816,574889,574896,574901,574912,574926,574968,574970,574981,574987,574990"; ISM-suffix_transcript "TRUE"; ISM_to_IDs "11066,573861,573863,573865,573868,573898,573902,573918,573919,573934,573939,573945,573946,574001,574023,574152,574280,574402,574494,574502,574555,574569,574577,574588,574595,574623,574646,574656,574733,574771,574779,574789,574816,574889,574896,574901,574912,574926,574968,574970,574981,574987,574990"; ISM_transcript "TRUE";
chr1	TALON	exon	151264888	151265609	.	+	.	gene_id "ENSG00000159352.15"; transcript_id "ENCODEHT000575014"; gene_type "protein_coding"; gene_status "KNOWN"; gene_name "PSMD4"; transcript_status "NOVEL"; transcript_name "ENCODEHT000575014"; exon_number "1"; exon_id "1358231"; talon_gene "3109"; talon_transcript "575014"; talon_exon "1358231"; exon_status "NOVEL";
chr1	HAVANA	exon	151266004	151266112	.	+	.	gene_id "ENSG00000159352.15"; transcript_id "ENCODEHT000575014"; gene_type "protein_coding"; gene_status "KNOWN"; gene_name "PSMD4"; transcript_status "NOVEL"; transcript_name "ENCODEHT000575014"; exon_number "2"; exon_id "ENSE00001633563.1"; talon_gene "3109"; talon_transcript "575014"; talon_exon "55014"; ccdsid "CCDS991.1"; exon_status "KNOWN"; level "2"; protein_id "ENSP00000357879.3"; source "HAVANA"; tag "CCDS";
chr1	HAVANA	exon	151266308	151266439	.	+	.	gene_id "ENSG00000159352.15"; transcript_id "ENCODEHT000575014"; gene_type "protein_coding"; gene_status "KNOWN"; gene_name "PSMD4"; transcript_status "NOVEL"; transcript_name "ENCODEHT000575014"; exon_number "3"; exon_id "ENSE00003587378.1"; talon_gene "3109"; talon_transcript "575014"; talon_exon "55016"; ccdsid "CCDS991.1"; exon_status "KNOWN"; level "2"; protein_id "ENSP00000357879.3"; source "HAVANA"; tag "CCDS";
chr1	HAVANA	exon	151266520	151266587	.	+	.	gene_id "ENSG00000159352.15"; transcript_id "ENCODEHT000575014"; gene_type "protein_coding"; gene_status "KNOWN"; gene_name "PSMD4"; transcript_status "NOVEL"; transcript_name "ENCODEHT000575014"; exon_number "4"; exon_id "ENSE00003671650.1"; talon_gene "3109"; talon_transcript "575014"; talon_exon "55018"; ccdsid "CCDS991.1"; exon_status "KNOWN"; level "2"; protein_id "ENSP00000357879.3"; source "HAVANA"; tag "CCDS";
chr1	HAVANA	exon	151267173	151267459	.	+	.	gene_id "ENSG00000159352.15"; transcript_id "ENCODEHT000575014"; gene_type "protein_coding"; gene_status "KNOWN"; gene_name "PSMD4"; transcript_status "NOVEL"; transcript_name "ENCODEHT000575014"; exon_number "5"; exon_id "ENSE00001881813.1"; talon_gene "3109"; talon_transcript "575014"; talon_exon "55024"; ccdsid "CCDS81375.1"; exon_status "KNOWN"; level "2"; protein_id "ENSP00000357876.4"; source "HAVANA"; tag "CCDS";
chr1	HAVANA	transcript	151266308	151266725	.	+	.	gene_id "ENSG00000159352.15"; transcript_id "ENST00000470396.1"; gene_name "PSMD4"; gene_status "KNOWN"; gene_type "protein_coding"; transcript_type "retained_intron"; transcript_status "KNOWN"; transcript_name "PSMD4-210"; talon_gene "3109"; talon_transcript "11076"; havana_transcript "OTTHUMT00000034415.1"; level "2"; source "HAVANA"; transcript_support_level "1";
chr1	HAVANA	exon	151266308	151266439	.	+	.	gene_id "ENSG00000159352.15"; transcript_id "ENST00000470396.1"; gene_type "protein_coding"; gene_status "KNOWN"; gene_name "PSMD4"; transcript_type "retained_intron"; transcript_status "KNOWN"; transcript_name "PSMD4-210"; exon_number "1"; exon_id "ENSE00003587378.1"; talon_gene "3109"; talon_transcript "11076"; talon_exon "55016"; ccdsid "CCDS991.1"; exon_status "KNOWN"; level "2"; protein_id "ENSP00000357879.3"; source "HAVANA"; tag "CCDS";
chr1	HAVANA	exon	151266520	151266725	.	+	.	gene_id "ENSG00000159352.15"; transcript_id "ENST00000470396.1"; gene_type "protein_coding"; gene_status "KNOWN"; gene_name "PSMD4"; transcript_type "retained_intron"; transcript_status "KNOWN"; transcript_name "PSMD4-210"; exon_number "2"; exon_id "ENSE00001832144.1"; talon_gene "3109"; talon_transcript "11076"; talon_exon "55047"; exon_status "KNOWN"; level "2"; source "HAVANA";
chr1	HAVANA	gene	151280024	151281929	.	-	.	gene_id "ENSG00000232671.5"; gene_name "AL391069.2"; gene_status "KNOWN"; gene_type "antisense"; talon_gene "3110"; havana_gene "OTTHUMG00000012346.6"; level "1";
chr1	HAVANA	transcript	151280024	151281880	.	-	.	gene_id "ENSG00000232671.5"; transcript_id "ENST00000494138.4"; gene_name "AL391069.2"; gene_status "KNOWN"; gene_type "antisense"; transcript_type "antisense"; transcript_status "KNOWN"; transcript_name "AL391069.2-201"; talon_gene "3110"; talon_transcript "11078"; havana_transcript "OTTHUMT00000034396.2"; level "1"; source "HAVANA"; tag "exp_conf"; transcript_support_level "3";
chr1	HAVANA	exon	151281809	151281880	.	-	.	gene_id "ENSG00000232671.5"; transcript_id "ENST00000494138.4"; gene_type "antisense"; gene_status "KNOWN"; gene_name "AL391069.2"; transcript_type "antisense"; transcript_status "KNOWN"; transcript_name "AL391069.2-201"; exon_number "1"; exon_id "ENSE00001942463.1"; talon_gene "3110"; talon_transcript "11078"; talon_exon "55052"; exon_status "KNOWN"; level "1"; source "HAVANA"; tag "exp_conf";
chr1	HAVANA	exon	151280024	151280258	.	-	.	gene_id "ENSG00000232671.5"; transcript_id "ENST00000494138.4"; gene_type "antisense"; gene_status "KNOWN"; gene_name "AL391069.2"; transcript_type "antisense"; transcript_status "KNOWN"; transcript_name "AL391069.2-201"; exon_number "2"; exon_id "ENSE00003756841.1"; talon_gene "3110"; talon_transcript "11078"; talon_exon "55054"; exon_status "KNOWN"; level "1"; source "HAVANA"; tag "exp_conf";
chr1	HAVANA	transcript	151280024	151281929	.	-	.	gene_id "ENSG00000232671.5"; transcript_id "ENST00000447795.3"; gene_name "AL391069.2"; gene_status "KNOWN"; gene_type "antisense"; transcript_type "antisense"; transcript_status "KNOWN"; transcript_name "AL391069.2-202"; talon_gene "3110"; talon_transcript "11079"; havana_transcript "OTTHUMT00000034395.4"; level "1"; source "HAVANA"; tag "exp_conf"; transcript_support_level "1";
chr1	HAVANA	exon	151281543	151281929	.	-	.	gene_id "ENSG00000232671.5"; transcript_id "ENST00000447795.3"; gene_type "antisense"; gene_status "KNOWN"; gene_name "AL391069.2"; transcript_type "antisense"; transcript_status "KNOWN"; transcript_name "AL391069.2-202"; exon_number "1"; exon_id "ENSE00001686367.1"; talon_gene "3110"; talon_transcript "11079"; talon_exon "55055"; exon_status "KNOWN"; level "1"; source "HAVANA"; tag "exp_conf";
chr1	HAVANA	exon	151280024	151280258	.	-	.	gene_id "ENSG00000232671.5"; transcript_id "ENST00000447795.3"; gene_type "antisense"; gene_status "KNOWN"; gene_name "AL391069.2"; transcript_type "antisense"; transcript_status "KNOWN"; transcript_name "AL391069.2-202"; exon_number "2"; exon_id "ENSE00003756841.1"; talon_gene "3110"; talon_transcript "11079"; talon_exon "55054"; exon_status "KNOWN"; level "1"; source "HAVANA"; tag "exp_conf";
chr1	HAVANA	gene	151282267	151291903	.	+	.	gene_id "ENSG00000143373.17"; gene_name "ZNF687"; gene_status "KNOWN"; gene_type "protein_coding"; talon_gene "3111"; havana_gene "OTTHUMG00000012347.12"; level "1";
chr1	HAVANA	transcript	151282267	151292180	.	+	.	gene_id "ENSG00000143373.17"; transcript_id "ENST00000336715.10"; gene_name "ZNF687"; gene_status "KNOWN"; gene_type "protein_coding"; transcript_type "protein_coding"; transcript_status "KNOWN"; transcript_name "ZNF687-202"; talon_gene "3111"; talon_transcript "11081"; ccdsid "CCDS992.1"; havana_transcript "OTTHUMT00000034397.3"; level "2"; protein_id "ENSP00000336620.5"; source "HAVANA"; tag "CCDS"; transcript_support_level "1";
chr1	HAVANA	exon	151282267	151282395	.	+	.	gene_id "ENSG00000143373.17"; transcript_id "ENST00000336715.10"; gene_type "protein_coding"; gene_status "KNOWN"; gene_name "ZNF687"; transcript_type "protein_coding"; transcript_status "KNOWN"; transcript_name "ZNF687-202"; exon_number "1"; exon_id "ENSE00001904321.1"; talon_gene "3111"; talon_transcript "11081"; talon_exon "55060"; ccdsid "CCDS992.1"; exon_status "KNOWN"; level "2"; protein_id "ENSP00000336620.5"; source "HAVANA"; tag "CCDS";
chr1	HAVANA	exon	151286275	151288406	.	+	.	gene_id "ENSG00000143373.17"; transcript_id "ENST00000336715.10"; gene_type "protein_coding"; gene_status "KNOWN"; gene_name "ZNF687"; transcript_type "protein_coding"; transcript_status "KNOWN"; transcript_name "ZNF687-202"; exon_number "2"; exon_id "ENSE00001350923.1"; talon_gene "3111"; talon_transcript "11081"; talon_exon "55062"; ccdsid "CCDS992.1"; exon_status "KNOWN"; level "2"; protein_id "ENSP00000336620.5"; source "HAVANA"; tag "CCDS";
chr1	HAVANA	exon	151288528	151288706	.	+	.	gene_id "ENSG00000143373.17"; transcript_id "ENST00000336715.10"; gene_type "protein_coding"; gene_status "KNOWN"; gene_name "ZNF687"; transcript_type "protein_coding"; transcript_status "KNOWN"; transcript_name "ZNF687-202"; exon_number "3"; exon_id "ENSE00003515871.1"; talon_gene "3111"; talon_transcript "11081"; talon_exon "55064"; ccdsid "CCDS992.1"; exon_status "KNOWN"; level "2"; protein_id "ENSP00000336620.5"; source "HAVANA"; tag "CCDS";
chr1	HAVANA	exon	151289095	151289271	.	+	.	gene_id "ENSG00000143373.17"; transcript_id "ENST00000336715.10"; gene_type "protein_coding"; gene_status "KNOWN"; gene_name "ZNF687"; transcript_type "protein_coding"; transcript_status "KNOWN"; transcript_name "ZNF687-202"; exon_number "4"; exon_id "ENSE00000959649.1"; talon_gene "3111"; talon_transcript "11081"; talon_exon "55066"; ccdsid "CCDS992.1"; exon_status "KNOWN"; level "2"; protein_id "ENSP00000336620.5"; source "HAVANA"; tag "CCDS";
chr1	HAVANA	exon	151289378	151289540	.	+	.	gene_id "ENSG00000143373.17"; transcript_id "ENST00000336715.10"; gene_type "protein_coding"; gene_status "KNOWN"; gene_name "ZNF687"; transcript_type "protein_coding"; transcript_status "KNOWN"; transcript_name "ZNF687-202"; exon_number "5"; exon_id "ENSE00000959650.1"; talon_gene "3111"; talon_transcript "11081"; talon_exon "55068"; ccdsid "CCDS992.1"; exon_status "KNOWN"; level "2"; protein_id "ENSP00000336620.5"; source "HAVANA"; tag "CCDS";
chr1	HAVANA	exon	151289678	151290007	.	+	.	gene_id "ENSG00000143373.17"; transcript_id "ENST00000336715.10"; gene_type "protein_coding"; gene_status "KNOWN"; gene_name "ZNF687"; transcript_type "protein_coding"; transcript_status "KNOWN"; transcript_name "ZNF687-202"; exon_number "6"; exon_id "ENSE00003584768.1"; talon_gene "3111"; talon_transcript "11081"; talon_exon "55070"; ccdsid "CCDS992.1"; exon_status "KNOWN"; level "2"; protein_id "ENSP00000336620.5"; source "HAVANA"; tag "CCDS";
chr1	HAVANA	exon	151290122	151290234	.	+	.	gene_id "ENSG00000143373.17"; transcript_id "ENST00000336715.10"; gene_type "protein_coding"; gene_status "KNOWN"; gene_name "ZNF687"; transcript_type "protein_coding"; transcript_status "KNOWN"; transcript_name "ZNF687-202"; exon_number "7"; exon_id "ENSE00003657693.1"; talon_gene "3111"; talon_transcript "11081"; talon_exon "55072"; ccdsid "CCDS992.1"; exon_status "KNOWN"; level "2"; protein_id "ENSP00000336620.5"; source "HAVANA"; tag "CCDS";
chr1	HAVANA	exon	151290432	151290573	.	+	.	gene_id "ENSG00000143373.17"; transcript_id "ENST00000336715.10"; gene_type "protein_coding"; gene_status "KNOWN"; gene_name "ZNF687"; transcript_type "protein_coding"; transcript_status "KNOWN"; transcript_name "ZNF687-202"; exon_number "8"; exon_id "ENSE00003628388.1"; talon_gene "3111"; talon_transcript "11081"; talon_exon "55074"; ccdsid "CCDS992.1"; exon_status "KNOWN"; level "2"; protein_id "ENSP00000336620.5"; source "HAVANA"; tag "CCDS";
chr1	HAVANA	exon	151290715	151292180	.	+	.	gene_id "ENSG00000143373.17"; transcript_id "ENST00000336715.10"; gene_type "protein_coding"; gene_status "KNOWN"; gene_name "ZNF687"; transcript_type "protein_coding"; transcript_status "KNOWN"; transcript_name "ZNF687-202"; exon_number "9"; exon_id "ENSE00003171380.1"; talon_gene "3111"; talon_transcript "11081"; talon_exon "55076"; ccdsid "CCDS992.1"; exon_status "KNOWN"; level "2"; protein_id "ENSP00000336620.5"; source "HAVANA"; tag "CCDS";
chr1	TALON	transcript	151286275	151291895	.	+	.	gene_id "ENSG00000143373.17"; transcript_id "ENCODEHT000575114"; gene_name "ZNF687"; gene_status "KNOWN"; gene_type "protein_coding"; transcript_status "NOVEL"; transcript_name "ENCODEHT000575114"; talon_gene "3111"; talon_transcript "575114"; ISM-suffix_to_IDs "11081,11083"; ISM-suffix_transcript "TRUE"; ISM_to_IDs "11081,11083"; ISM_transcript "TRUE";
chr1	HAVANA	exon	151286275	151288406	.	+	.	gene_id "ENSG00000143373.17"; transcript_id "ENCODEHT000575114"; gene_type "protein_coding"; gene_status "KNOWN"; gene_name "ZNF687"; transcript_status "NOVEL"; transcript_name "ENCODEHT000575114"; exon_number "1"; exon_id "ENSE00001350923.1"; talon_gene "3111"; talon_transcript "575114"; talon_exon "55062"; ccdsid "CCDS992.1"; exon_status "KNOWN"; level "2"; protein_id "ENSP00000336620.5"; source "HAVANA"; tag "CCDS";
chr1	HAVANA	exon	151288528	151288706	.	+	.	gene_id "ENSG00000143373.17"; transcript_id "ENCODEHT000575114"; gene_type "protein_coding"; gene_status "KNOWN"; gene_name "ZNF687"; transcript_status "NOVEL"; transcript_name "ENCODEHT000575114"; exon_number "2"; exon_id "ENSE00003515871.1"; talon_gene "3111"; talon_transcript "575114"; talon_exon "55064"; ccdsid "CCDS992.1"; exon_status "KNOWN"; level "2"; protein_id "ENSP00000336620.5"; source "HAVANA"; tag "CCDS";
chr1	HAVANA	exon	151289095	151289271	.	+	.	gene_id "ENSG00000143373.17"; transcript_id "ENCODEHT000575114"; gene_type "protein_coding"; gene_status "KNOWN"; gene_name "ZNF687"; transcript_status "NOVEL"; transcript_name "ENCODEHT000575114"; exon_number "3"; exon_id "ENSE00000959649.1"; talon_gene "3111"; talon_transcript "575114"; talon_exon "55066"; ccdsid "CCDS992.1"; exon_status "KNOWN"; level "2"; protein_id "ENSP00000336620.5"; source "HAVANA"; tag "CCDS";
chr1	HAVANA	exon	151289378	151289540	.	+	.	gene_id "ENSG00000143373.17"; transcript_id "ENCODEHT000575114"; gene_type "protein_coding"; gene_status "KNOWN"; gene_name "ZNF687"; transcript_status "NOVEL"; transcript_name "ENCODEHT000575114"; exon_number "4"; exon_id "ENSE00000959650.1"; talon_gene "3111"; talon_transcript "575114"; talon_exon "55068"; ccdsid "CCDS992.1"; exon_status "KNOWN"; level "2"; protein_id "ENSP00000336620.5"; source "HAVANA"; tag "CCDS";
chr1	HAVANA	exon	151289678	151290007	.	+	.	gene_id "ENSG00000143373.17"; transcript_id "ENCODEHT000575114"; gene_type "protein_coding"; gene_status "KNOWN"; gene_name "ZNF687"; transcript_status "NOVEL"; transcript_name "ENCODEHT000575114"; exon_number "5"; exon_id "ENSE00003584768.1"; talon_gene "3111"; talon_transcript "575114"; talon_exon "55070"; ccdsid "CCDS992.1"; exon_status "KNOWN"; level "2"; protein_id "ENSP00000336620.5"; source "HAVANA"; tag "CCDS";
chr1	HAVANA	exon	151290122	151290234	.	+	.	gene_id "ENSG00000143373.17"; transcript_id "ENCODEHT000575114"; gene_type "protein_coding"; gene_status "KNOWN"; gene_name "ZNF687"; transcript_status "NOVEL"; transcript_name "ENCODEHT000575114"; exon_number "6"; exon_id "ENSE00003657693.1"; talon_gene "3111"; talon_transcript "575114"; talon_exon "55072"; ccdsid "CCDS992.1"; exon_status "KNOWN"; level "2"; protein_id "ENSP00000336620.5"; source "HAVANA"; tag "CCDS";
chr1	HAVANA	exon	151290432	151290573	.	+	.	gene_id "ENSG00000143373.17"; transcript_id "ENCODEHT000575114"; gene_type "protein_coding"; gene_status "KNOWN"; gene_name "ZNF687"; transcript_status "NOVEL"; transcript_name "ENCODEHT000575114"; exon_number "7"; exon_id "ENSE00003628388.1"; talon_gene "3111"; talon_transcript "575114"; talon_exon "55074"; ccdsid "CCDS992.1"; exon_status "KNOWN"; level "2"; protein_id "ENSP00000336620.5"; source "HAVANA"; tag "CCDS";
chr1	HAVANA	exon	151290715	151291895	.	+	.	gene_id "ENSG00000143373.17"; transcript_id "ENCODEHT000575114"; gene_type "protein_coding"; gene_status "KNOWN"; gene_name "ZNF687"; transcript_status "NOVEL"; transcript_name "ENCODEHT000575114"; exon_number "8"; exon_id "ENSE00001654130.1"; talon_gene "3111"; talon_transcript "575114"; talon_exon "55079"; exon_status "KNOWN"; level "2"; protein_id "ENSP00000415286.1"; source "HAVANA"; tag "not_organism_supported";
chr1	TALON	transcript	151290715	151291903	.	+	.	gene_id "ENSG00000143373.17"; transcript_id "ENCODEHT000575149"; gene_name "ZNF687"; gene_status "KNOWN"; gene_type "protein_coding"; transcript_status "NOVEL"; transcript_name "ENCODEHT000575149"; talon_gene "3111"; talon_transcript "575149"; ISM_to_IDs "11083,11084,575125,575133,575147"; ISM_transcript "TRUE";
chr1	HAVANA	exon	151290715	151291903	.	+	.	gene_id "ENSG00000143373.17"; transcript_id "ENCODEHT000575149"; gene_type "protein_coding"; gene_status "KNOWN"; gene_name "ZNF687"; transcript_status "NOVEL"; transcript_name "ENCODEHT000575149"; exon_number "1"; exon_id "ENSE00003553459.1"; talon_gene "3111"; talon_transcript "575149"; talon_exon "55084"; ccdsid "CCDS992.1"; exon_status "KNOWN"; level "2"; protein_id "ENSP00000319829.5"; source "HAVANA"; tag "CCDS";
chr1	HAVANA	gene	151291797	151294473	.	-	.	gene_id "ENSG00000143393.16"; gene_name "PI4KB"; gene_status "KNOWN"; gene_type "protein_coding"; talon_gene "3112"; havana_gene "OTTHUMG00000012348.14"; level "1"; tag "ncRNA_host";
chr1	HAVANA	transcript	151291797	151327715	.	-	.	gene_id "ENSG00000143393.16"; transcript_id "ENST00000368874.8"; gene_name "PI4KB"; gene_status "KNOWN"; gene_type "protein_coding"; transcript_type "protein_coding"; transcript_status "KNOWN"; transcript_name "PI4KB-203"; talon_gene "3112"; talon_transcript "11087"; ccdsid "CCDS55638.1"; havana_transcript "OTTHUMT00000034401.5"; level "2"; protein_id "ENSP00000357868.4"; source "HAVANA"; tag "CCDS"; transcript_support_level "1";
chr1	HAVANA	exon	151327271	151327715	.	-	.	gene_id "ENSG00000143393.16"; transcript_id "ENST00000368874.8"; gene_type "protein_coding"; gene_status "KNOWN"; gene_name "PI4KB"; transcript_type "protein_coding"; transcript_status "KNOWN"; transcript_name "PI4KB-203"; exon_number "1"; exon_id "ENSE00001818387.1"; talon_gene "3112"; talon_transcript "11087"; talon_exon "55093"; ccdsid "CCDS55638.1"; exon_status "KNOWN"; level "2"; protein_id "ENSP00000357868.4"; source "HAVANA"; tag "CCDS";
chr1	HAVANA	exon	151315573	151316509	.	-	.	gene_id "ENSG00000143393.16"; transcript_id "ENST00000368874.8"; gene_type "protein_coding"; gene_status "KNOWN"; gene_name "PI4KB"; transcript_type "protein_coding"; transcript_status "KNOWN"; transcript_name "PI4KB-203"; exon_number "2"; exon_id "ENSE00003463601.1"; talon_gene "3112"; talon_transcript "11087"; talon_exon "55095"; ccdsid "CCDS55638.1"; exon_status "KNOWN"; level "2"; protein_id "ENSP00000357868.4"; source "HAVANA"; tag "CCDS";
chr1	HAVANA	exon	151307574	151307801	.	-	.	gene_id "ENSG00000143393.16"; transcript_id "ENST00000368874.8"; gene_type "protein_coding"; gene_status "KNOWN"; gene_name "PI4KB"; transcript_type "protein_coding"; transcript_status "KNOWN"; transcript_name "PI4KB-203"; exon_number "3"; exon_id "ENSE00003521777.1"; talon_gene "3112"; talon_transcript "11087"; talon_exon "55097"; ccdsid "CCDS55638.1"; exon_status "KNOWN"; level "2"; protein_id "ENSP00000357868.4"; source "HAVANA"; tag "CCDS";
chr1	HAVANA	exon	151306136	151306363	.	-	.	gene_id "ENSG00000143393.16"; transcript_id "ENST00000368874.8"; gene_type "protein_coding"; gene_status "KNOWN"; gene_name "PI4KB"; transcript_type "protein_coding"; transcript_status "KNOWN"; transcript_name "PI4KB-203"; exon_number "4"; exon_id "ENSE00001687893.1"; talon_gene "3112"; talon_transcript "11087"; talon_exon "55099"; ccdsid "CCDS55638.1"; exon_status "KNOWN"; level "2"; protein_id "ENSP00000357868.4"; source "HAVANA"; tag "CCDS";
chr1	HAVANA	exon	151303541	151303650	.	-	.	gene_id "ENSG00000143393.16"; transcript_id "ENST00000368874.8"; gene_type "protein_coding"; gene_status "KNOWN"; gene_name "PI4KB"; transcript_type "protein_coding"; transcript_status "KNOWN"; transcript_name "PI4KB-203"; exon_number "5"; exon_id "ENSE00001791799.1"; talon_gene "3112"; talon_transcript "11087"; talon_exon "55101"; ccdsid "CCDS55638.1"; exon_status "KNOWN"; level "2"; protein_id "ENSP00000357868.4"; source "HAVANA"; tag "CCDS";
chr1	HAVANA	exon	151302194	151302298	.	-	.	gene_id "ENSG00000143393.16"; transcript_id "ENST00000368874.8"; gene_type "protein_coding"; gene_status "KNOWN"; gene_name "PI4KB"; transcript_type "protein_coding"; transcript_status "KNOWN"; transcript_name "PI4KB-203"; exon_number "6"; exon_id "ENSE00001668188.1"; talon_gene "3112"; talon_transcript "11087"; talon_exon "55103"; ccdsid "CCDS55638.1"; exon_status "KNOWN"; level "2"; protein_id "ENSP00000357868.4"; source "HAVANA"; tag "CCDS";
chr1	HAVANA	exon	151301844	151301967	.	-	.	gene_id "ENSG00000143393.16"; transcript_id "ENST00000368874.8"; gene_type "protein_coding"; gene_status "KNOWN"; gene_name "PI4KB"; transcript_type "protein_coding"; transcript_status "KNOWN"; transcript_name "PI4KB-203"; exon_number "7"; exon_id "ENSE00001705050.1"; talon_gene "3112"; talon_transcript "11087"; talon_exon "55105"; ccdsid "CCDS55638.1"; exon_status "KNOWN"; level "2"; protein_id "ENSP00000357868.4"; source "HAVANA"; tag "CCDS";
chr1	HAVANA	exon	151298808	151299073	.	-	.	gene_id "ENSG00000143393.16"; transcript_id "ENST00000368874.8"; gene_type "protein_coding"; gene_status "KNOWN"; gene_name "PI4KB"; transcript_type "protein_coding"; transcript_status "KNOWN"; transcript_name "PI4KB-203"; exon_number "8"; exon_id "ENSE00001696456.1"; talon_gene "3112"; talon_transcript "11087"; talon_exon "55107"; ccdsid "CCDS55638.1"; exon_status "KNOWN"; level "2"; protein_id "ENSP00000357868.4"; source "HAVANA"; tag "CCDS";
chr1	HAVANA	exon	151294409	151294541	.	-	.	gene_id "ENSG00000143393.16"; transcript_id "ENST00000368874.8"; gene_type "protein_coding"; gene_status "KNOWN"; gene_name "PI4KB"; transcript_type "protein_coding"; transcript_status "KNOWN"; transcript_name "PI4KB-203"; exon_number "9"; exon_id "ENSE00000959789.1"; talon_gene "3112"; talon_transcript "11087"; talon_exon "55109"; ccdsid "CCDS55638.1"; exon_status "KNOWN"; level "2"; protein_id "ENSP00000357868.4"; source "HAVANA"; tag "CCDS";
chr1	HAVANA	exon	151294018	151294138	.	-	.	gene_id "ENSG00000143393.16"; transcript_id "ENST00000368874.8"; gene_type "protein_coding"; gene_status "KNOWN"; gene_name "PI4KB"; transcript_type "protein_coding"; transcript_status "KNOWN"; transcript_name "PI4KB-203"; exon_number "10"; exon_id "ENSE00000959790.1"; talon_gene "3112"; talon_transcript "11087"; talon_exon "55111"; ccdsid "CCDS55638.1"; exon_status "KNOWN"; level "2"; protein_id "ENSP00000357868.4"; source "HAVANA"; tag "CCDS";
chr1	HAVANA	exon	151291797	151293033	.	-	.	gene_id "ENSG00000143393.16"; transcript_id "ENST00000368874.8"; gene_type "protein_coding"; gene_status "KNOWN"; gene_name "PI4KB"; transcript_type "protein_coding"; transcript_status "KNOWN"; transcript_name "PI4KB-203"; exon_number "11"; exon_id "ENSE00002158167.1"; talon_gene "3112"; talon_transcript "11087"; talon_exon "55113"; ccdsid "CCDS55638.1"; exon_status "KNOWN"; level "2"; protein_id "ENSP00000357868.4"; source "HAVANA"; tag "CCDS";
chr1	TALON	transcript	151291797	151293033	.	-	.	gene_id "ENSG00000143393.16"; transcript_id "ENCODEHT000575157"; gene_name "PI4KB"; gene_status "KNOWN"; gene_type "protein_coding"; transcript_status "NOVEL"; transcript_name "ENCODEHT000575157"; talon_gene "3112"; talon_transcript "575157"; ISM_to_IDs "11087"; ISM_transcript "TRUE";
chr1	HAVANA	exon	151291797	151293033	.	-	.	gene_id "ENSG00000143393.16"; transcript_id "ENCODEHT000575157"; gene_type "protein_coding"; gene_status "KNOWN"; gene_name "PI4KB"; transcript_status "NOVEL"; transcript_name "ENCODEHT000575157"; exon_number "1"; exon_id "ENSE00002158167.1"; talon_gene "3112"; talon_transcript "575157"; talon_exon "55113"; ccdsid "CCDS55638.1"; exon_status "KNOWN"; level "2"; protein_id "ENSP00000357868.4"; source "HAVANA"; tag "CCDS";
chr1	TALON	transcript	151291797	151315672	.	-	.	gene_id "ENSG00000143393.16"; transcript_id "ENCODEHT000575159"; gene_name "PI4KB"; gene_status "KNOWN"; gene_type "protein_coding"; transcript_status "NOVEL"; transcript_name "ENCODEHT000575159"; talon_gene "3112"; talon_transcript "575159"; ISM-suffix_to_IDs "11087,11091"; ISM-suffix_transcript "TRUE"; ISM_to_IDs "11087,11091"; ISM_transcript "TRUE";
chr1	HAVANA	exon	151315573	151315672	.	-	.	gene_id "ENSG00000143393.16"; transcript_id "ENCODEHT000575159"; gene_type "protein_coding"; gene_status "KNOWN"; gene_name "PI4KB"; transcript_status "NOVEL"; transcript_name "ENCODEHT000575159"; exon_number "1"; exon_id "ENSE00002162608.1"; talon_gene "3112"; talon_transcript "575159"; talon_exon "55151"; exon_status "KNOWN"; level "2"; protein_id "ENSP00000431501.1"; source "HAVANA"; tag "mRNA_end_NF";
chr1	HAVANA	exon	151307574	151307801	.	-	.	gene_id "ENSG00000143393.16"; transcript_id "ENCODEHT000575159"; gene_type "protein_coding"; gene_status "KNOWN"; gene_name "PI4KB"; transcript_status "NOVEL"; transcript_name "ENCODEHT000575159"; exon_number "2"; exon_id "ENSE00003521777.1"; talon_gene "3112"; talon_transcript "575159"; talon_exon "55097"; ccdsid "CCDS55638.1"; exon_status "KNOWN"; level "2"; protein_id "ENSP00000357868.4"; source "HAVANA"; tag "CCDS";
chr1	HAVANA	exon	151306136	151306363	.	-	.	gene_id "ENSG00000143393.16"; transcript_id "ENCODEHT000575159"; gene_type "protein_coding"; gene_status "KNOWN"; gene_name "PI4KB"; transcript_status "NOVEL"; transcript_name "ENCODEHT000575159"; exon_number "3"; exon_id "ENSE00001687893.1"; talon_gene "3112"; talon_transcript "575159"; talon_exon "55099"; ccdsid "CCDS55638.1"; exon_status "KNOWN"; level "2"; protein_id "ENSP00000357868.4"; source "HAVANA"; tag "CCDS";
chr1	HAVANA	exon	151303541	151303650	.	-	.	gene_id "ENSG00000143393.16"; transcript_id "ENCODEHT000575159"; gene_type "protein_coding"; gene_status "KNOWN"; gene_name "PI4KB"; transcript_status "NOVEL"; transcript_name "ENCODEHT000575159"; exon_number "4"; exon_id "ENSE00001791799.1"; talon_gene "3112"; talon_transcript "575159"; talon_exon "55101"; ccdsid "CCDS55638.1"; exon_status "KNOWN"; level "2"; protein_id "ENSP00000357868.4"; source "HAVANA"; tag "CCDS";
chr1	HAVANA	exon	151302194	151302298	.	-	.	gene_id "ENSG00000143393.16"; transcript_id "ENCODEHT000575159"; gene_type "protein_coding"; gene_status "KNOWN"; gene_name "PI4KB"; transcript_status "NOVEL"; transcript_name "ENCODEHT000575159"; exon_number "5"; exon_id "ENSE00001668188.1"; talon_gene "3112"; talon_transcript "575159"; talon_exon "55103"; ccdsid "CCDS55638.1"; exon_status "KNOWN"; level "2"; protein_id "ENSP00000357868.4"; source "HAVANA"; tag "CCDS";
chr1	HAVANA	exon	151301844	151301967	.	-	.	gene_id "ENSG00000143393.16"; transcript_id "ENCODEHT000575159"; gene_type "protein_coding"; gene_status "KNOWN"; gene_name "PI4KB"; transcript_status "NOVEL"; transcript_name "ENCODEHT000575159"; exon_number "6"; exon_id "ENSE00001705050.1"; talon_gene "3112"; talon_transcript "575159"; talon_exon "55105"; ccdsid "CCDS55638.1"; exon_status "KNOWN"; level "2"; protein_id "ENSP00000357868.4"; source "HAVANA"; tag "CCDS";
chr1	HAVANA	exon	151298808	151299073	.	-	.	gene_id "ENSG00000143393.16"; transcript_id "ENCODEHT000575159"; gene_type "protein_coding"; gene_status "KNOWN"; gene_name "PI4KB"; transcript_status "NOVEL"; transcript_name "ENCODEHT000575159"; exon_number "7"; exon_id "ENSE00001696456.1"; talon_gene "3112"; talon_transcript "575159"; talon_exon "55107"; ccdsid "CCDS55638.1"; exon_status "KNOWN"; level "2"; protein_id "ENSP00000357868.4"; source "HAVANA"; tag "CCDS";
chr1	HAVANA	exon	151294409	151294541	.	-	.	gene_id "ENSG00000143393.16"; transcript_id "ENCODEHT000575159"; gene_type "protein_coding"; gene_status "KNOWN"; gene_name "PI4KB"; transcript_status "NOVEL"; transcript_name "ENCODEHT000575159"; exon_number "8"; exon_id "ENSE00000959789.1"; talon_gene "3112"; talon_transcript "575159"; talon_exon "55109"; ccdsid "CCDS55638.1"; exon_status "KNOWN"; level "2"; protein_id "ENSP00000357868.4"; source "HAVANA"; tag "CCDS";
chr1	HAVANA	exon	151294018	151294138	.	-	.	gene_id "ENSG00000143393.16"; transcript_id "ENCODEHT000575159"; gene_type "protein_coding"; gene_status "KNOWN"; gene_name "PI4KB"; transcript_status "NOVEL"; transcript_name "ENCODEHT000575159"; exon_number "9"; exon_id "ENSE00000959790.1"; talon_gene "3112"; talon_transcript "575159"; talon_exon "55111"; ccdsid "CCDS55638.1"; exon_status "KNOWN"; level "2"; protein_id "ENSP00000357868.4"; source "HAVANA"; tag "CCDS";
chr1	HAVANA	exon	151291797	151293033	.	-	.	gene_id "ENSG00000143393.16"; transcript_id "ENCODEHT000575159"; gene_type "protein_coding"; gene_status "KNOWN"; gene_name "PI4KB"; transcript_status "NOVEL"; transcript_name "ENCODEHT000575159"; exon_number "10"; exon_id "ENSE00002158167.1"; talon_gene "3112"; talon_transcript "575159"; talon_exon "55113"; ccdsid "CCDS55638.1"; exon_status "KNOWN"; level "2"; protein_id "ENSP00000357868.4"; source "HAVANA"; tag "CCDS";
chr1	TALON	transcript	151291797	151294473	.	-	.	gene_id "ENSG00000143393.16"; transcript_id "ENCODEHT000575174"; gene_name "PI4KB"; gene_status "KNOWN"; gene_type "protein_coding"; transcript_status "NOVEL"; transcript_name "ENCODEHT000575174"; talon_gene "3112"; talon_transcript "575174"; ISM-suffix_to_IDs "11087,11088,11089,11090,11091,575158,575159,575169,575172"; ISM-suffix_transcript "TRUE"; ISM_to_IDs "11087,11088,11089,11090,11091,575158,575159,575169,575172"; ISM_transcript "TRUE";
chr1	TALON	exon	151294018	151294473	.	-	.	gene_id "ENSG00000143393.16"; transcript_id "ENCODEHT000575174"; gene_type "protein_coding"; gene_status "KNOWN"; gene_name "PI4KB"; transcript_status "NOVEL"; transcript_name "ENCODEHT000575174"; exon_number "1"; exon_id "1358431"; talon_gene "3112"; talon_transcript "575174"; talon_exon "1358431"; exon_status "NOVEL";
chr1	HAVANA	exon	151291797	151293033	.	-	.	gene_id "ENSG00000143393.16"; transcript_id "ENCODEHT000575174"; gene_type "protein_coding"; gene_status "KNOWN"; gene_name "PI4KB"; transcript_status "NOVEL"; transcript_name "ENCODEHT000575174"; exon_number "2"; exon_id "ENSE00002158167.1"; talon_gene "3112"; talon_transcript "575174"; talon_exon "55113"; ccdsid "CCDS55638.1"; exon_status "KNOWN"; level "2"; protein_id "ENSP00000357868.4"; source "HAVANA"; tag "CCDS";
chr1	HAVANA	transcript	151292132	151327411	.	-	.	gene_id "ENSG00000143393.16"; transcript_id "ENST00000368873.5"; gene_name "PI4KB"; gene_status "KNOWN"; gene_type "protein_coding"; transcript_type "protein_coding"; transcript_status "KNOWN"; transcript_name "PI4KB-202"; talon_gene "3112"; talon_transcript "11089"; ccdsid "CCDS81376.1"; havana_transcript "OTTHUMT00000034400.3"; level "2"; protein_id "ENSP00000357867.1"; source "HAVANA"; tag "CCDS"; transcript_support_level "2";
chr1	HAVANA	exon	151327271	151327411	.	-	.	gene_id "ENSG00000143393.16"; transcript_id "ENST00000368873.5"; gene_type "protein_coding"; gene_status "KNOWN"; gene_name "PI4KB"; transcript_type "protein_coding"; transcript_status "KNOWN"; transcript_name "PI4KB-202"; exon_number "1"; exon_id "ENSE00001448173.1"; talon_gene "3112"; talon_transcript "11089"; talon_exon "55122"; ccdsid "CCDS81376.1"; exon_status "KNOWN"; level "2"; protein_id "ENSP00000357867.1"; source "HAVANA"; tag "CCDS";
chr1	HAVANA	exon	151315573	151316509	.	-	.	gene_id "ENSG00000143393.16"; transcript_id "ENST00000368873.5"; gene_type "protein_coding"; gene_status "KNOWN"; gene_name "PI4KB"; transcript_type "protein_coding"; transcript_status "KNOWN"; transcript_name "PI4KB-202"; exon_number "2"; exon_id "ENSE00003463601.1"; talon_gene "3112"; talon_transcript "11089"; talon_exon "55095"; ccdsid "CCDS55638.1"; exon_status "KNOWN"; level "2"; protein_id "ENSP00000357868.4"; source "HAVANA"; tag "CCDS";
chr1	HAVANA	exon	151310211	151310255	.	-	.	gene_id "ENSG00000143393.16"; transcript_id "ENST00000368873.5"; gene_type "protein_coding"; gene_status "KNOWN"; gene_name "PI4KB"; transcript_type "protein_coding"; transcript_status "KNOWN"; transcript_name "PI4KB-202"; exon_number "3"; exon_id "ENSE00001756379.1"; talon_gene "3112"; talon_transcript "11089"; talon_exon "55119"; ccdsid "CCDS993.1"; exon_status "KNOWN"; level "2"; protein_id "ENSP00000357869.2"; source "HAVANA"; tag "CCDS";
chr1	HAVANA	exon	151307574	151307801	.	-	.	gene_id "ENSG00000143393.16"; transcript_id "ENST00000368873.5"; gene_type "protein_coding"; gene_status "KNOWN"; gene_name "PI4KB"; transcript_type "protein_coding"; transcript_status "KNOWN"; transcript_name "PI4KB-202"; exon_number "4"; exon_id "ENSE00003521777.1"; talon_gene "3112"; talon_transcript "11089"; talon_exon "55097"; ccdsid "CCDS55638.1"; exon_status "KNOWN"; level "2"; protein_id "ENSP00000357868.4"; source "HAVANA"; tag "CCDS";
chr1	HAVANA	exon	151306136	151306363	.	-	.	gene_id "ENSG00000143393.16"; transcript_id "ENST00000368873.5"; gene_type "protein_coding"; gene_status "KNOWN"; gene_name "PI4KB"; transcript_type "protein_coding"; transcript_status "KNOWN"; transcript_name "PI4KB-202"; exon_number "5"; exon_id "ENSE00001687893.1"; talon_gene "3112"; talon_transcript "11089"; talon_exon "55099"; ccdsid "CCDS55638.1"; exon_status "KNOWN"; level "2"; protein_id "ENSP00000357868.4"; source "HAVANA"; tag "CCDS";
chr1	HAVANA	exon	151303541	151303650	.	-	.	gene_id "ENSG00000143393.16"; transcript_id "ENST00000368873.5"; gene_type "protein_coding"; gene_status "KNOWN"; gene_name "PI4KB"; transcript_type "protein_coding"; transcript_status "KNOWN"; transcript_name "PI4KB-202"; exon_number "6"; exon_id "ENSE00001791799.1"; talon_gene "3112"; talon_transcript "11089"; talon_exon "55101"; ccdsid "CCDS55638.1"; exon_status "KNOWN"; level "2"; protein_id "ENSP00000357868.4"; source "HAVANA"; tag "CCDS";
chr1	HAVANA	exon	151302194	151302298	.	-	.	gene_id "ENSG00000143393.16"; transcript_id "ENST00000368873.5"; gene_type "protein_coding"; gene_status "KNOWN"; gene_name "PI4KB"; transcript_type "protein_coding"; transcript_status "KNOWN"; transcript_name "PI4KB-202"; exon_number "7"; exon_id "ENSE00001668188.1"; talon_gene "3112"; talon_transcript "11089"; talon_exon "55103"; ccdsid "CCDS55638.1"; exon_status "KNOWN"; level "2"; protein_id "ENSP00000357868.4"; source "HAVANA"; tag "CCDS";
chr1	HAVANA	exon	151301844	151301967	.	-	.	gene_id "ENSG00000143393.16"; transcript_id "ENST00000368873.5"; gene_type "protein_coding"; gene_status "KNOWN"; gene_name "PI4KB"; transcript_type "protein_coding"; transcript_status "KNOWN"; transcript_name "PI4KB-202"; exon_number "8"; exon_id "ENSE00001705050.1"; talon_gene "3112"; talon_transcript "11089"; talon_exon "55105"; ccdsid "CCDS55638.1"; exon_status "KNOWN"; level "2"; protein_id "ENSP00000357868.4"; source "HAVANA"; tag "CCDS";
chr1	HAVANA	exon	151298808	151299073	.	-	.	gene_id "ENSG00000143393.16"; transcript_id "ENST00000368873.5"; gene_type "protein_coding"; gene_status "KNOWN"; gene_name "PI4KB"; transcript_type "protein_coding"; transcript_status "KNOWN"; transcript_name "PI4KB-202"; exon_number "9"; exon_id "ENSE00001696456.1"; talon_gene "3112"; talon_transcript "11089"; talon_exon "55107"; ccdsid "CCDS55638.1"; exon_status "KNOWN"; level "2"; protein_id "ENSP00000357868.4"; source "HAVANA"; tag "CCDS";
chr1	HAVANA	exon	151294409	151294541	.	-	.	gene_id "ENSG00000143393.16"; transcript_id "ENST00000368873.5"; gene_type "protein_coding"; gene_status "KNOWN"; gene_name "PI4KB"; transcript_type "protein_coding"; transcript_status "KNOWN"; transcript_name "PI4KB-202"; exon_number "10"; exon_id "ENSE00000959789.1"; talon_gene "3112"; talon_transcript "11089"; talon_exon "55109"; ccdsid "CCDS55638.1"; exon_status "KNOWN"; level "2"; protein_id "ENSP00000357868.4"; source "HAVANA"; tag "CCDS";
chr1	HAVANA	exon	151294018	151294138	.	-	.	gene_id "ENSG00000143393.16"; transcript_id "ENST00000368873.5"; gene_type "protein_coding"; gene_status "KNOWN"; gene_name "PI4KB"; transcript_type "protein_coding"; transcript_status "KNOWN"; transcript_name "PI4KB-202"; exon_number "11"; exon_id "ENSE00000959790.1"; talon_gene "3112"; talon_transcript "11089"; talon_exon "55111"; ccdsid "CCDS55638.1"; exon_status "KNOWN"; level "2"; protein_id "ENSP00000357868.4"; source "HAVANA"; tag "CCDS";
chr1	HAVANA	exon	151292132	151293033	.	-	.	gene_id "ENSG00000143393.16"; transcript_id "ENST00000368873.5"; gene_type "protein_coding"; gene_status "KNOWN"; gene_name "PI4KB"; transcript_type "protein_coding"; transcript_status "KNOWN"; transcript_name "PI4KB-202"; exon_number "12"; exon_id "ENSE00001448172.1"; talon_gene "3112"; talon_transcript "11089"; talon_exon "55123"; ccdsid "CCDS81376.1"; exon_status "KNOWN"; level "2"; protein_id "ENSP00000357867.1"; source "HAVANA"; tag "CCDS";
chr1	HAVANA	transcript	151292133	151327657	.	-	.	gene_id "ENSG00000143393.16"; transcript_id "ENST00000529142.5"; gene_name "PI4KB"; gene_status "KNOWN"; gene_type "protein_coding"; transcript_type "protein_coding"; transcript_status "KNOWN"; transcript_name "PI4KB-213"; talon_gene "3112"; talon_transcript "11090"; ccdsid "CCDS55637.1"; havana_transcript "OTTHUMT00000316335.4"; level "2"; protein_id "ENSP00000433149.1"; source "HAVANA"; tag "CCDS"; transcript_support_level "2";
chr1	HAVANA	exon	151327271	151327657	.	-	.	gene_id "ENSG00000143393.16"; transcript_id "ENST00000529142.5"; gene_type "protein_coding"; gene_status "KNOWN"; gene_name "PI4KB"; transcript_type "protein_coding"; transcript_status "KNOWN"; transcript_name "PI4KB-213"; exon_number "1"; exon_id "ENSE00001448180.2"; talon_gene "3112"; talon_transcript "11090"; talon_exon "55114"; ccdsid "CCDS993.1"; exon_status "KNOWN"; level "2"; protein_id "ENSP00000357869.2"; source "HAVANA"; tag "CCDS";
chr1	HAVANA	exon	151307574	151307801	.	-	.	gene_id "ENSG00000143393.16"; transcript_id "ENST00000529142.5"; gene_type "protein_coding"; gene_status "KNOWN"; gene_name "PI4KB"; transcript_type "protein_coding"; transcript_status "KNOWN"; transcript_name "PI4KB-213"; exon_number "2"; exon_id "ENSE00003521777.1"; talon_gene "3112"; talon_transcript "11090"; talon_exon "55097"; ccdsid "CCDS55638.1"; exon_status "KNOWN"; level "2"; protein_id "ENSP00000357868.4"; source "HAVANA"; tag "CCDS";
chr1	HAVANA	exon	151306136	151306363	.	-	.	gene_id "ENSG00000143393.16"; transcript_id "ENST00000529142.5"; gene_type "protein_coding"; gene_status "KNOWN"; gene_name "PI4KB"; transcript_type "protein_coding"; transcript_status "KNOWN"; transcript_name "PI4KB-213"; exon_number "3"; exon_id "ENSE00001687893.1"; talon_gene "3112"; talon_transcript "11090"; talon_exon "55099"; ccdsid "CCDS55638.1"; exon_status "KNOWN"; level "2"; protein_id "ENSP00000357868.4"; source "HAVANA"; tag "CCDS";
chr1	HAVANA	exon	151303541	151303650	.	-	.	gene_id "ENSG00000143393.16"; transcript_id "ENST00000529142.5"; gene_type "protein_coding"; gene_status "KNOWN"; gene_name "PI4KB"; transcript_type "protein_coding"; transcript_status "KNOWN"; transcript_name "PI4KB-213"; exon_number "4"; exon_id "ENSE00001791799.1"; talon_gene "3112"; talon_transcript "11090"; talon_exon "55101"; ccdsid "CCDS55638.1"; exon_status "KNOWN"; level "2"; protein_id "ENSP00000357868.4"; source "HAVANA"; tag "CCDS";
chr1	HAVANA	exon	151302194	151302298	.	-	.	gene_id "ENSG00000143393.16"; transcript_id "ENST00000529142.5"; gene_type "protein_coding"; gene_status "KNOWN"; gene_name "PI4KB"; transcript_type "protein_coding"; transcript_status "KNOWN"; transcript_name "PI4KB-213"; exon_number "5"; exon_id "ENSE00001668188.1"; talon_gene "3112"; talon_transcript "11090"; talon_exon "55103"; ccdsid "CCDS55638.1"; exon_status "KNOWN"; level "2"; protein_id "ENSP00000357868.4"; source "HAVANA"; tag "CCDS";
chr1	HAVANA	exon	151301844	151301967	.	-	.	gene_id "ENSG00000143393.16"; transcript_id "ENST00000529142.5"; gene_type "protein_coding"; gene_status "KNOWN"; gene_name "PI4KB"; transcript_type "protein_coding"; transcript_status "KNOWN"; transcript_name "PI4KB-213"; exon_number "6"; exon_id "ENSE00001705050.1"; talon_gene "3112"; talon_transcript "11090"; talon_exon "55105"; ccdsid "CCDS55638.1"; exon_status "KNOWN"; level "2"; protein_id "ENSP00000357868.4"; source "HAVANA"; tag "CCDS";
chr1	HAVANA	exon	151298808	151299073	.	-	.	gene_id "ENSG00000143393.16"; transcript_id "ENST00000529142.5"; gene_type "protein_coding"; gene_status "KNOWN"; gene_name "PI4KB"; transcript_type "protein_coding"; transcript_status "KNOWN"; transcript_name "PI4KB-213"; exon_number "7"; exon_id "ENSE00001696456.1"; talon_gene "3112"; talon_transcript "11090"; talon_exon "55107"; ccdsid "CCDS55638.1"; exon_status "KNOWN"; level "2"; protein_id "ENSP00000357868.4"; source "HAVANA"; tag "CCDS";
chr1	HAVANA	exon	151294409	151294541	.	-	.	gene_id "ENSG00000143393.16"; transcript_id "ENST00000529142.5"; gene_type "protein_coding"; gene_status "KNOWN"; gene_name "PI4KB"; transcript_type "protein_coding"; transcript_status "KNOWN"; transcript_name "PI4KB-213"; exon_number "8"; exon_id "ENSE00000959789.1"; talon_gene "3112"; talon_transcript "11090"; talon_exon "55109"; ccdsid "CCDS55638.1"; exon_status "KNOWN"; level "2"; protein_id "ENSP00000357868.4"; source "HAVANA"; tag "CCDS";
chr1	HAVANA	exon	151294018	151294138	.	-	.	gene_id "ENSG00000143393.16"; transcript_id "ENST00000529142.5"; gene_type "protein_coding"; gene_status "KNOWN"; gene_name "PI4KB"; transcript_type "protein_coding"; transcript_status "KNOWN"; transcript_name "PI4KB-213"; exon_number "9"; exon_id "ENSE00000959790.1"; talon_gene "3112"; talon_transcript "11090"; talon_exon "55111"; ccdsid "CCDS55638.1"; exon_status "KNOWN"; level "2"; protein_id "ENSP00000357868.4"; source "HAVANA"; tag "CCDS";
chr1	HAVANA	exon	151292133	151293033	.	-	.	gene_id "ENSG00000143393.16"; transcript_id "ENST00000529142.5"; gene_type "protein_coding"; gene_status "KNOWN"; gene_name "PI4KB"; transcript_type "protein_coding"; transcript_status "KNOWN"; transcript_name "PI4KB-213"; exon_number "10"; exon_id "ENSE00001932421.2"; talon_gene "3112"; talon_transcript "11090"; talon_exon "55125"; ccdsid "CCDS55637.1"; exon_status "KNOWN"; level "2"; protein_id "ENSP00000433149.1"; source "HAVANA"; tag "CCDS";
chr1	HAVANA	transcript	151292479	151327419	.	-	.	gene_id "ENSG00000143393.16"; transcript_id "ENST00000368872.5"; gene_name "PI4KB"; gene_status "KNOWN"; gene_type "protein_coding"; transcript_type "protein_coding"; transcript_status "KNOWN"; transcript_name "PI4KB-201"; talon_gene "3112"; talon_transcript "11091"; ccdsid "CCDS55638.1"; havana_transcript "OTTHUMT00000034403.1"; level "2"; protein_id "ENSP00000357866.1"; source "HAVANA"; tag "CCDS"; transcript_support_level "5";
chr1	HAVANA	exon	151327271	151327419	.	-	.	gene_id "ENSG00000143393.16"; transcript_id "ENST00000368872.5"; gene_type "protein_coding"; gene_status "KNOWN"; gene_name "PI4KB"; transcript_type "protein_coding"; transcript_status "KNOWN"; transcript_name "PI4KB-201"; exon_number "1"; exon_id "ENSE00001448167.1"; talon_gene "3112"; talon_transcript "11091"; talon_exon "55126"; ccdsid "CCDS55638.1"; exon_status "KNOWN"; level "2"; protein_id "ENSP00000357866.1"; source "HAVANA"; tag "CCDS";
chr1	HAVANA	exon	151326172	151326373	.	-	.	gene_id "ENSG00000143393.16"; transcript_id "ENST00000368872.5"; gene_type "protein_coding"; gene_status "KNOWN"; gene_name "PI4KB"; transcript_type "protein_coding"; transcript_status "KNOWN"; transcript_name "PI4KB-201"; exon_number "2"; exon_id "ENSE00003610218.1"; talon_gene "3112"; talon_transcript "11091"; talon_exon "55116"; ccdsid "CCDS993.1"; exon_status "KNOWN"; level "2"; protein_id "ENSP00000357869.2"; source "HAVANA"; tag "CCDS";
chr1	HAVANA	exon	151324745	151324917	.	-	.	gene_id "ENSG00000143393.16"; transcript_id "ENST00000368872.5"; gene_type "protein_coding"; gene_status "KNOWN"; gene_name "PI4KB"; transcript_type "protein_coding"; transcript_status "KNOWN"; transcript_name "PI4KB-201"; exon_number "3"; exon_id "ENSE00001448165.1"; talon_gene "3112"; talon_transcript "11091"; talon_exon "55128"; ccdsid "CCDS55638.1"; exon_status "KNOWN"; level "2"; protein_id "ENSP00000357866.1"; source "HAVANA"; tag "CCDS";
chr1	HAVANA	exon	151315573	151316509	.	-	.	gene_id "ENSG00000143393.16"; transcript_id "ENST00000368872.5"; gene_type "protein_coding"; gene_status "KNOWN"; gene_name "PI4KB"; transcript_type "protein_coding"; transcript_status "KNOWN"; transcript_name "PI4KB-201"; exon_number "4"; exon_id "ENSE00003463601.1"; talon_gene "3112"; talon_transcript "11091"; talon_exon "55095"; ccdsid "CCDS55638.1"; exon_status "KNOWN"; level "2"; protein_id "ENSP00000357868.4"; source "HAVANA"; tag "CCDS";
chr1	HAVANA	exon	151307574	151307801	.	-	.	gene_id "ENSG00000143393.16"; transcript_id "ENST00000368872.5"; gene_type "protein_coding"; gene_status "KNOWN"; gene_name "PI4KB"; transcript_type "protein_coding"; transcript_status "KNOWN"; transcript_name "PI4KB-201"; exon_number "5"; exon_id "ENSE00003521777.1"; talon_gene "3112"; talon_transcript "11091"; talon_exon "55097"; ccdsid "CCDS55638.1"; exon_status "KNOWN"; level "2"; protein_id "ENSP00000357868.4"; source "HAVANA"; tag "CCDS";
chr1	HAVANA	exon	151306136	151306363	.	-	.	gene_id "ENSG00000143393.16"; transcript_id "ENST00000368872.5"; gene_type "protein_coding"; gene_status "KNOWN"; gene_name "PI4KB"; transcript_type "protein_coding"; transcript_status "KNOWN"; transcript_name "PI4KB-201"; exon_number "6"; exon_id "ENSE00001687893.1"; talon_gene "3112"; talon_transcript "11091"; talon_exon "55099"; ccdsid "CCDS55638.1"; exon_status "KNOWN"; level "2"; protein_id "ENSP00000357868.4"; source "HAVANA"; tag "CCDS";
chr1	HAVANA	exon	151303541	151303650	.	-	.	gene_id "ENSG00000143393.16"; transcript_id "ENST00000368872.5"; gene_type "protein_coding"; gene_status "KNOWN"; gene_name "PI4KB"; transcript_type "protein_coding"; transcript_status "KNOWN"; transcript_name "PI4KB-201"; exon_number "7"; exon_id "ENSE00001791799.1"; talon_gene "3112"; talon_transcript "11091"; talon_exon "55101"; ccdsid "CCDS55638.1"; exon_status "KNOWN"; level "2"; protein_id "ENSP00000357868.4"; source "HAVANA"; tag "CCDS";
chr1	HAVANA	exon	151302194	151302298	.	-	.	gene_id "ENSG00000143393.16"; transcript_id "ENST00000368872.5"; gene_type "protein_coding"; gene_status "KNOWN"; gene_name "PI4KB"; transcript_type "protein_coding"; transcript_status "KNOWN"; transcript_name "PI4KB-201"; exon_number "8"; exon_id "ENSE00001668188.1"; talon_gene "3112"; talon_transcript "11091"; talon_exon "55103"; ccdsid "CCDS55638.1"; exon_status "KNOWN"; level "2"; protein_id "ENSP00000357868.4"; source "HAVANA"; tag "CCDS";
chr1	HAVANA	exon	151301844	151301967	.	-	.	gene_id "ENSG00000143393.16"; transcript_id "ENST00000368872.5"; gene_type "protein_coding"; gene_status "KNOWN"; gene_name "PI4KB"; transcript_type "protein_coding"; transcript_status "KNOWN"; transcript_name "PI4KB-201"; exon_number "9"; exon_id "ENSE00001705050.1"; talon_gene "3112"; talon_transcript "11091"; talon_exon "55105"; ccdsid "CCDS55638.1"; exon_status "KNOWN"; level "2"; protein_id "ENSP00000357868.4"; source "HAVANA"; tag "CCDS";
chr1	HAVANA	exon	151298808	151299073	.	-	.	gene_id "ENSG00000143393.16"; transcript_id "ENST00000368872.5"; gene_type "protein_coding"; gene_status "KNOWN"; gene_name "PI4KB"; transcript_type "protein_coding"; transcript_status "KNOWN"; transcript_name "PI4KB-201"; exon_number "10"; exon_id "ENSE00001696456.1"; talon_gene "3112"; talon_transcript "11091"; talon_exon "55107"; ccdsid "CCDS55638.1"; exon_status "KNOWN"; level "2"; protein_id "ENSP00000357868.4"; source "HAVANA"; tag "CCDS";
chr1	HAVANA	exon	151294409	151294541	.	-	.	gene_id "ENSG00000143393.16"; transcript_id "ENST00000368872.5"; gene_type "protein_coding"; gene_status "KNOWN"; gene_name "PI4KB"; transcript_type "protein_coding"; transcript_status "KNOWN"; transcript_name "PI4KB-201"; exon_number "11"; exon_id "ENSE00000959789.1"; talon_gene "3112"; talon_transcript "11091"; talon_exon "55109"; ccdsid "CCDS55638.1"; exon_status "KNOWN"; level "2"; protein_id "ENSP00000357868.4"; source "HAVANA"; tag "CCDS";
chr1	HAVANA	exon	151294018	151294138	.	-	.	gene_id "ENSG00000143393.16"; transcript_id "ENST00000368872.5"; gene_type "protein_coding"; gene_status "KNOWN"; gene_name "PI4KB"; transcript_type "protein_coding"; transcript_status "KNOWN"; transcript_name "PI4KB-201"; exon_number "12"; exon_id "ENSE00000959790.1"; talon_gene "3112"; talon_transcript "11091"; talon_exon "55111"; ccdsid "CCDS55638.1"; exon_status "KNOWN"; level "2"; protein_id "ENSP00000357868.4"; source "HAVANA"; tag "CCDS";
chr1	HAVANA	exon	151292479	151293033	.	-	.	gene_id "ENSG00000143393.16"; transcript_id "ENST00000368872.5"; gene_type "protein_coding"; gene_status "KNOWN"; gene_name "PI4KB"; transcript_type "protein_coding"; transcript_status "KNOWN"; transcript_name "PI4KB-201"; exon_number "13"; exon_id "ENSE00001448164.1"; talon_gene "3112"; talon_transcript "11091"; talon_exon "55130"; ccdsid "CCDS55638.1"; exon_status "KNOWN"; level "2"; protein_id "ENSP00000357866.1"; source "HAVANA"; tag "CCDS";
chr1	HAVANA	transcript	151292623	151294473	.	-	.	gene_id "ENSG00000143393.16"; transcript_id "ENST00000446339.1"; gene_name "PI4KB"; gene_status "KNOWN"; gene_type "protein_coding"; transcript_type "protein_coding"; transcript_status "KNOWN"; transcript_name "PI4KB-207"; talon_gene "3112"; talon_transcript "11093"; havana_transcript "OTTHUMT00000034405.2"; level "1"; protein_id "ENSP00000391546.1"; source "HAVANA"; tag "exp_conf"; transcript_support_level "3";
chr1	HAVANA	exon	151294409	151294473	.	-	.	gene_id "ENSG00000143393.16"; transcript_id "ENST00000446339.1"; gene_type "protein_coding"; gene_status "KNOWN"; gene_name "PI4KB"; transcript_type "protein_coding"; transcript_status "KNOWN"; transcript_name "PI4KB-207"; exon_number "1"; exon_id "ENSE00001655697.1"; talon_gene "3112"; talon_transcript "11093"; talon_exon "55136"; exon_status "KNOWN"; level "1"; protein_id "ENSP00000391546.1"; source "HAVANA"; tag "exp_conf";
chr1	HAVANA	exon	151294049	151294138	.	-	.	gene_id "ENSG00000143393.16"; transcript_id "ENST00000446339.1"; gene_type "protein_coding"; gene_status "KNOWN"; gene_name "PI4KB"; transcript_type "protein_coding"; transcript_status "KNOWN"; transcript_name "PI4KB-207"; exon_number "2"; exon_id "ENSE00001681829.1"; talon_gene "3112"; talon_transcript "11093"; talon_exon "55137"; exon_status "KNOWN"; level "1"; protein_id "ENSP00000391546.1"; source "HAVANA"; tag "exp_conf";
chr1	HAVANA	exon	151292623	151293033	.	-	.	gene_id "ENSG00000143393.16"; transcript_id "ENST00000446339.1"; gene_type "protein_coding"; gene_status "KNOWN"; gene_name "PI4KB"; transcript_type "protein_coding"; transcript_status "KNOWN"; transcript_name "PI4KB-207"; exon_number "3"; exon_id "ENSE00001617009.1"; talon_gene "3112"; talon_transcript "11093"; talon_exon "55139"; exon_status "KNOWN"; level "1"; protein_id "ENSP00000391546.1"; source "HAVANA"; tag "exp_conf";
chr1	HAVANA	gene	151341829	151347326	.	-	.	gene_id "ENSG00000143390.17"; gene_name "RFX5"; gene_status "KNOWN"; gene_type "protein_coding"; talon_gene "3115"; havana_gene "OTTHUMG00000012495.24"; level "1";
chr1	HAVANA	transcript	151341829	151347326	.	-	.	gene_id "ENSG00000143390.17"; transcript_id "ENST00000368870.6"; gene_name "RFX5"; gene_status "KNOWN"; gene_type "protein_coding"; transcript_type "protein_coding"; transcript_status "KNOWN"; transcript_name "RFX5-202"; talon_gene "3115"; talon_transcript "11103"; ccdsid "CCDS994.1"; havana_transcript "OTTHUMT00000316353.1"; level "2"; protein_id "ENSP00000357864.2"; source "HAVANA"; tag "CCDS"; transcript_support_level "5";
chr1	HAVANA	exon	151347211	151347326	.	-	.	gene_id "ENSG00000143390.17"; transcript_id "ENST00000368870.6"; gene_type "protein_coding"; gene_status "KNOWN"; gene_name "RFX5"; transcript_type "protein_coding"; transcript_status "KNOWN"; transcript_name "RFX5-202"; exon_number "1"; exon_id "ENSE00001448155.2"; talon_gene "3115"; talon_transcript "11103"; talon_exon "55179"; ccdsid "CCDS994.1"; exon_status "KNOWN"; level "2"; protein_id "ENSP00000357864.2"; source "HAVANA"; tag "CCDS";
chr1	HAVANA	exon	151346485	151346606	.	-	.	gene_id "ENSG00000143390.17"; transcript_id "ENST00000368870.6"; gene_type "protein_coding"; gene_status "KNOWN"; gene_name "RFX5"; transcript_type "protein_coding"; transcript_status "KNOWN"; transcript_name "RFX5-202"; exon_number "2"; exon_id "ENSE00001512940.1"; talon_gene "3115"; talon_transcript "11103"; talon_exon "55180"; ccdsid "CCDS994.1"; exon_status "KNOWN"; level "2"; protein_id "ENSP00000357864.2"; source "HAVANA"; tag "CCDS";
chr1	HAVANA	exon	151346205	151346333	.	-	.	gene_id "ENSG00000143390.17"; transcript_id "ENST00000368870.6"; gene_type "protein_coding"; gene_status "KNOWN"; gene_name "RFX5"; transcript_type "protein_coding"; transcript_status "KNOWN"; transcript_name "RFX5-202"; exon_number "3"; exon_id "ENSE00003532823.1"; talon_gene "3115"; talon_transcript "11103"; talon_exon "55162"; ccdsid "CCDS994.1"; exon_status "KNOWN"; level "2"; protein_id "ENSP00000290524.4"; source "HAVANA"; tag "CCDS";
chr1	HAVANA	exon	151345928	151345961	.	-	.	gene_id "ENSG00000143390.17"; transcript_id "ENST00000368870.6"; gene_type "protein_coding"; gene_status "KNOWN"; gene_name "RFX5"; transcript_type "protein_coding"; transcript_status "KNOWN"; transcript_name "RFX5-202"; exon_number "4"; exon_id "ENSE00003624294.1"; talon_gene "3115"; talon_transcript "11103"; talon_exon "55164"; ccdsid "CCDS994.1"; exon_status "KNOWN"; level "2"; protein_id "ENSP00000290524.4"; source "HAVANA"; tag "CCDS";
chr1	HAVANA	exon	151345106	151345188	.	-	.	gene_id "ENSG00000143390.17"; transcript_id "ENST00000368870.6"; gene_type "protein_coding"; gene_status "KNOWN"; gene_name "RFX5"; transcript_type "protein_coding"; transcript_status "KNOWN"; transcript_name "RFX5-202"; exon_number "5"; exon_id "ENSE00003647996.1"; talon_gene "3115"; talon_transcript "11103"; talon_exon "55166"; ccdsid "CCDS994.1"; exon_status "KNOWN"; level "2"; protein_id "ENSP00000290524.4"; source "HAVANA"; tag "CCDS";
chr1	HAVANA	exon	151344728	151344847	.	-	.	gene_id "ENSG00000143390.17"; transcript_id "ENST00000368870.6"; gene_type "protein_coding"; gene_status "KNOWN"; gene_name "RFX5"; transcript_type "protein_coding"; transcript_status "KNOWN"; transcript_name "RFX5-202"; exon_number "6"; exon_id "ENSE00003785278.1"; talon_gene "3115"; talon_transcript "11103"; talon_exon "55168"; ccdsid "CCDS994.1"; exon_status "KNOWN"; level "2"; protein_id "ENSP00000290524.4"; source "HAVANA"; tag "CCDS";
chr1	HAVANA	exon	151344417	151344536	.	-	.	gene_id "ENSG00000143390.17"; transcript_id "ENST00000368870.6"; gene_type "protein_coding"; gene_status "KNOWN"; gene_name "RFX5"; transcript_type "protein_coding"; transcript_status "KNOWN"; transcript_name "RFX5-202"; exon_number "7"; exon_id "ENSE00000959765.1"; talon_gene "3115"; talon_transcript "11103"; talon_exon "55170"; ccdsid "CCDS994.1"; exon_status "KNOWN"; level "2"; protein_id "ENSP00000290524.4"; source "HAVANA"; tag "CCDS";
chr1	HAVANA	exon	151344197	151344278	.	-	.	gene_id "ENSG00000143390.17"; transcript_id "ENST00000368870.6"; gene_type "protein_coding"; gene_status "KNOWN"; gene_name "RFX5"; transcript_type "protein_coding"; transcript_status "KNOWN"; transcript_name "RFX5-202"; exon_number "8"; exon_id "ENSE00003689514.1"; talon_gene "3115"; talon_transcript "11103"; talon_exon "55172"; ccdsid "CCDS994.1"; exon_status "KNOWN"; level "2"; protein_id "ENSP00000290524.4"; source "HAVANA"; tag "CCDS";
chr1	HAVANA	exon	151343681	151343882	.	-	.	gene_id "ENSG00000143390.17"; transcript_id "ENST00000368870.6"; gene_type "protein_coding"; gene_status "KNOWN"; gene_name "RFX5"; transcript_type "protein_coding"; transcript_status "KNOWN"; transcript_name "RFX5-202"; exon_number "9"; exon_id "ENSE00000959767.1"; talon_gene "3115"; talon_transcript "11103"; talon_exon "55174"; ccdsid "CCDS994.1"; exon_status "KNOWN"; level "2"; protein_id "ENSP00000290524.4"; source "HAVANA"; tag "CCDS";
chr1	HAVANA	exon	151343342	151343442	.	-	.	gene_id "ENSG00000143390.17"; transcript_id "ENST00000368870.6"; gene_type "protein_coding"; gene_status "KNOWN"; gene_name "RFX5"; transcript_type "protein_coding"; transcript_status "KNOWN"; transcript_name "RFX5-202"; exon_number "10"; exon_id "ENSE00000959768.1"; talon_gene "3115"; talon_transcript "11103"; talon_exon "55176"; ccdsid "CCDS994.1"; exon_status "KNOWN"; level "2"; protein_id "ENSP00000290524.4"; source "HAVANA"; tag "CCDS";
chr1	HAVANA	exon	151341829	151343178	.	-	.	gene_id "ENSG00000143390.17"; transcript_id "ENST00000368870.6"; gene_type "protein_coding"; gene_status "KNOWN"; gene_name "RFX5"; transcript_type "protein_coding"; transcript_status "KNOWN"; transcript_name "RFX5-202"; exon_number "11"; exon_id "ENSE00001448153.2"; talon_gene "3115"; talon_transcript "11103"; talon_exon "55182"; ccdsid "CCDS994.1"; exon_status "KNOWN"; level "2"; protein_id "ENSP00000357864.2"; source "HAVANA"; tag "CCDS";
chr1	HAVANA	gene	151346967	151348027	.	+	.	gene_id "ENSG00000237976.1"; gene_name "AL391069.3"; gene_status "KNOWN"; gene_type "antisense"; talon_gene "3117"; havana_gene "OTTHUMG00000012496.1"; level "2";
chr1	HAVANA	transcript	151346967	151348027	.	+	.	gene_id "ENSG00000237976.1"; transcript_id "ENST00000455503.1"; gene_name "AL391069.3"; gene_status "KNOWN"; gene_type "antisense"; transcript_type "antisense"; transcript_status "KNOWN"; transcript_name "AL391069.3-201"; talon_gene "3117"; talon_transcript "11124"; havana_transcript "OTTHUMT00000034899.1"; level "2"; source "HAVANA"; tag "basic"; transcript_support_level "2";
chr1	HAVANA	exon	151346967	151347188	.	+	.	gene_id "ENSG00000237976.1"; transcript_id "ENST00000455503.1"; gene_type "antisense"; gene_status "KNOWN"; gene_name "AL391069.3"; transcript_type "antisense"; transcript_status "KNOWN"; transcript_name "AL391069.3-201"; exon_number "1"; exon_id "ENSE00001618373.1"; talon_gene "3117"; talon_transcript "11124"; talon_exon "55242"; exon_status "KNOWN"; level "2"; source "HAVANA"; tag "basic";
chr1	HAVANA	exon	151347632	151348027	.	+	.	gene_id "ENSG00000237976.1"; transcript_id "ENST00000455503.1"; gene_type "antisense"; gene_status "KNOWN"; gene_name "AL391069.3"; transcript_type "antisense"; transcript_status "KNOWN"; transcript_name "AL391069.3-201"; exon_number "2"; exon_id "ENSE00001688959.1"; talon_gene "3117"; talon_transcript "11124"; talon_exon "55244"; exon_status "KNOWN"; level "2"; source "HAVANA"; tag "basic";
chr1	HAVANA	gene	151399534	151401937	.	+	.	gene_id "ENSG00000159377.10"; gene_name "PSMB4"; gene_status "KNOWN"; gene_type "protein_coding"; talon_gene "3119"; havana_gene "OTTHUMG00000012494.4"; level "2";
chr1	HAVANA	transcript	151399534	151401944	.	+	.	gene_id "ENSG00000159377.10"; transcript_id "ENST00000290541.6"; gene_name "PSMB4"; gene_status "KNOWN"; gene_type "protein_coding"; transcript_type "protein_coding"; transcript_status "KNOWN"; transcript_name "PSMB4-201"; talon_gene "3119"; talon_transcript "11144"; ccdsid "CCDS996.1"; havana_transcript "OTTHUMT00000034885.1"; level "2"; protein_id "ENSP00000290541.6"; source "HAVANA"; tag "CCDS"; transcript_support_level "1";
chr1	HAVANA	exon	151399534	151399727	.	+	.	gene_id "ENSG00000159377.10"; transcript_id "ENST00000290541.6"; gene_type "protein_coding"; gene_status "KNOWN"; gene_name "PSMB4"; transcript_type "protein_coding"; transcript_status "KNOWN"; transcript_name "PSMB4-201"; exon_number "1"; exon_id "ENSE00001942667.1"; talon_gene "3119"; talon_transcript "11144"; talon_exon "55317"; ccdsid "CCDS996.1"; exon_status "KNOWN"; level "2"; protein_id "ENSP00000290541.6"; source "HAVANA"; tag "CCDS";
chr1	HAVANA	exon	151399981	151400187	.	+	.	gene_id "ENSG00000159377.10"; transcript_id "ENST00000290541.6"; gene_type "protein_coding"; gene_status "KNOWN"; gene_name "PSMB4"; transcript_type "protein_coding"; transcript_status "KNOWN"; transcript_name "PSMB4-201"; exon_number "2"; exon_id "ENSE00003517020.1"; talon_gene "3119"; talon_transcript "11144"; talon_exon "55319"; ccdsid "CCDS996.1"; exon_status "KNOWN"; level "2"; protein_id "ENSP00000290541.6"; source "HAVANA"; tag "CCDS";
chr1	HAVANA	exon	151400442	151400588	.	+	.	gene_id "ENSG00000159377.10"; transcript_id "ENST00000290541.6"; gene_type "protein_coding"; gene_status "KNOWN"; gene_name "PSMB4"; transcript_type "protein_coding"; transcript_status "KNOWN"; transcript_name "PSMB4-201"; exon_number "3"; exon_id "ENSE00003560860.1"; talon_gene "3119"; talon_transcript "11144"; talon_exon "55321"; ccdsid "CCDS996.1"; exon_status "KNOWN"; level "2"; protein_id "ENSP00000290541.6"; source "HAVANA"; tag "CCDS";
chr1	HAVANA	exon	151400764	151400845	.	+	.	gene_id "ENSG00000159377.10"; transcript_id "ENST00000290541.6"; gene_type "protein_coding"; gene_status "KNOWN"; gene_name "PSMB4"; transcript_type "protein_coding"; transcript_status "KNOWN"; transcript_name "PSMB4-201"; exon_number "4"; exon_id "ENSE00003527118.1"; talon_gene "3119"; talon_transcript "11144"; talon_exon "55323"; ccdsid "CCDS996.1"; exon_status "KNOWN"; level "2"; protein_id "ENSP00000290541.6"; source "HAVANA"; tag "CCDS";
chr1	HAVANA	exon	151401239	151401355	.	+	.	gene_id "ENSG00000159377.10"; transcript_id "ENST00000290541.6"; gene_type "protein_coding"; gene_status "KNOWN"; gene_name "PSMB4"; transcript_type "protein_coding"; transcript_status "KNOWN"; transcript_name "PSMB4-201"; exon_number "5"; exon_id "ENSE00001045218.1"; talon_gene "3119"; talon_transcript "11144"; talon_exon "55325"; ccdsid "CCDS996.1"; exon_status "KNOWN"; level "2"; protein_id "ENSP00000290541.6"; source "HAVANA"; tag "CCDS";
chr1	HAVANA	exon	151401542	151401630	.	+	.	gene_id "ENSG00000159377.10"; transcript_id "ENST00000290541.6"; gene_type "protein_coding"; gene_status "KNOWN"; gene_name "PSMB4"; transcript_type "protein_coding"; transcript_status "KNOWN"; transcript_name "PSMB4-201"; exon_number "6"; exon_id "ENSE00003522405.1"; talon_gene "3119"; talon_transcript "11144"; talon_exon "55327"; ccdsid "CCDS996.1"; exon_status "KNOWN"; level "2"; protein_id "ENSP00000290541.6"; source "HAVANA"; tag "CCDS";
chr1	HAVANA	exon	151401817	151401944	.	+	.	gene_id "ENSG00000159377.10"; transcript_id "ENST00000290541.6"; gene_type "protein_coding"; gene_status "KNOWN"; gene_name "PSMB4"; transcript_type "protein_coding"; transcript_status "KNOWN"; transcript_name "PSMB4-201"; exon_number "7"; exon_id "ENSE00001850075.1"; talon_gene "3119"; talon_transcript "11144"; talon_exon "55329"; ccdsid "CCDS996.1"; exon_status "KNOWN"; level "2"; protein_id "ENSP00000290541.6"; source "HAVANA"; tag "CCDS";
chr1	TALON	transcript	151399534	151401937	.	+	.	gene_id "ENSG00000159377.10"; transcript_id "ENCODEHT000575603"; gene_name "PSMB4"; gene_status "KNOWN"; gene_type "protein_coding"; transcript_status "NOVEL"; transcript_name "ENCODEHT000575603"; talon_gene "3119"; talon_transcript "575603"; NIC_transcript "TRUE";
chr1	HAVANA	exon	151399534	151399727	.	+	.	gene_id "ENSG00000159377.10"; transcript_id "ENCODEHT000575603"; gene_type "protein_coding"; gene_status "KNOWN"; gene_name "PSMB4"; transcript_status "NOVEL"; transcript_name "ENCODEHT000575603"; exon_number "1"; exon_id "ENSE00001942667.1"; talon_gene "3119"; talon_transcript "575603"; talon_exon "55317"; ccdsid "CCDS996.1"; exon_status "KNOWN"; level "2"; protein_id "ENSP00000290541.6"; source "HAVANA"; tag "CCDS";
chr1	HAVANA	exon	151399981	151400185	.	+	.	gene_id "ENSG00000159377.10"; transcript_id "ENCODEHT000575603"; gene_type "protein_coding"; gene_status "KNOWN"; gene_name "PSMB4"; transcript_status "NOVEL"; transcript_name "ENCODEHT000575603"; exon_number "2"; exon_id "ENSE00001825765.1"; talon_gene "3119"; talon_transcript "575603"; talon_exon "55337"; exon_status "KNOWN"; level "2"; source "HAVANA";
chr1	HAVANA	exon	151400442	151400588	.	+	.	gene_id "ENSG00000159377.10"; transcript_id "ENCODEHT000575603"; gene_type "protein_coding"; gene_status "KNOWN"; gene_name "PSMB4"; transcript_status "NOVEL"; transcript_name "ENCODEHT000575603"; exon_number "3"; exon_id "ENSE00003560860.1"; talon_gene "3119"; talon_transcript "575603"; talon_exon "55321"; ccdsid "CCDS996.1"; exon_status "KNOWN"; level "2"; protein_id "ENSP00000290541.6"; source "HAVANA"; tag "CCDS";
chr1	HAVANA	exon	151400764	151400845	.	+	.	gene_id "ENSG00000159377.10"; transcript_id "ENCODEHT000575603"; gene_type "protein_coding"; gene_status "KNOWN"; gene_name "PSMB4"; transcript_status "NOVEL"; transcript_name "ENCODEHT000575603"; exon_number "4"; exon_id "ENSE00003527118.1"; talon_gene "3119"; talon_transcript "575603"; talon_exon "55323"; ccdsid "CCDS996.1"; exon_status "KNOWN"; level "2"; protein_id "ENSP00000290541.6"; source "HAVANA"; tag "CCDS";
chr1	HAVANA	exon	151401239	151401355	.	+	.	gene_id "ENSG00000159377.10"; transcript_id "ENCODEHT000575603"; gene_type "protein_coding"; gene_status "KNOWN"; gene_name "PSMB4"; transcript_status "NOVEL"; transcript_name "ENCODEHT000575603"; exon_number "5"; exon_id "ENSE00001045218.1"; talon_gene "3119"; talon_transcript "575603"; talon_exon "55325"; ccdsid "CCDS996.1"; exon_status "KNOWN"; level "2"; protein_id "ENSP00000290541.6"; source "HAVANA"; tag "CCDS";
chr1	HAVANA	exon	151401542	151401630	.	+	.	gene_id "ENSG00000159377.10"; transcript_id "ENCODEHT000575603"; gene_type "protein_coding"; gene_status "KNOWN"; gene_name "PSMB4"; transcript_status "NOVEL"; transcript_name "ENCODEHT000575603"; exon_number "6"; exon_id "ENSE00003522405.1"; talon_gene "3119"; talon_transcript "575603"; talon_exon "55327"; ccdsid "CCDS996.1"; exon_status "KNOWN"; level "2"; protein_id "ENSP00000290541.6"; source "HAVANA"; tag "CCDS";
chr1	HAVANA	exon	151401817	151401937	.	+	.	gene_id "ENSG00000159377.10"; transcript_id "ENCODEHT000575603"; gene_type "protein_coding"; gene_status "KNOWN"; gene_name "PSMB4"; transcript_status "NOVEL"; transcript_name "ENCODEHT000575603"; exon_number "7"; exon_id "ENSE00001845283.1"; talon_gene "3119"; talon_transcript "575603"; talon_exon "55345"; exon_status "KNOWN"; level "2"; source "HAVANA";
chr1	HAVANA	transcript	151399560	151401052	.	+	.	gene_id "ENSG00000159377.10"; transcript_id "ENST00000495288.5"; gene_name "PSMB4"; gene_status "KNOWN"; gene_type "protein_coding"; transcript_type "retained_intron"; transcript_status "KNOWN"; transcript_name "PSMB4-206"; talon_gene "3119"; talon_transcript "11145"; havana_transcript "OTTHUMT00000034886.2"; level "2"; source "HAVANA"; transcript_support_level "2";
chr1	HAVANA	exon	151399560	151399727	.	+	.	gene_id "ENSG00000159377.10"; transcript_id "ENST00000495288.5"; gene_type "protein_coding"; gene_status "KNOWN"; gene_name "PSMB4"; transcript_type "retained_intron"; transcript_status "KNOWN"; transcript_name "PSMB4-206"; exon_number "1"; exon_id "ENSE00001856126.1"; talon_gene "3119"; talon_transcript "11145"; talon_exon "55330"; exon_status "KNOWN"; level "2"; source "HAVANA";
chr1	HAVANA	exon	151399981	151400187	.	+	.	gene_id "ENSG00000159377.10"; transcript_id "ENST00000495288.5"; gene_type "protein_coding"; gene_status "KNOWN"; gene_name "PSMB4"; transcript_type "retained_intron"; transcript_status "KNOWN"; transcript_name "PSMB4-206"; exon_number "2"; exon_id "ENSE00003517020.1"; talon_gene "3119"; talon_transcript "11145"; talon_exon "55319"; ccdsid "CCDS996.1"; exon_status "KNOWN"; level "2"; protein_id "ENSP00000290541.6"; source "HAVANA"; tag "CCDS";
chr1	HAVANA	exon	151400442	151401052	.	+	.	gene_id "ENSG00000159377.10"; transcript_id "ENST00000495288.5"; gene_type "protein_coding"; gene_status "KNOWN"; gene_name "PSMB4"; transcript_type "retained_intron"; transcript_status "KNOWN"; transcript_name "PSMB4-206"; exon_number "3"; exon_id "ENSE00001816809.1"; talon_gene "3119"; talon_transcript "11145"; talon_exon "55331"; exon_status "KNOWN"; level "2"; source "HAVANA";
chr1	TALON	transcript	151399560	151401934	.	+	.	gene_id "ENSG00000159377.10"; transcript_id "ENCODEHT000575716"; gene_name "PSMB4"; gene_status "KNOWN"; gene_type "protein_coding"; transcript_status "NOVEL"; transcript_name "ENCODEHT000575716"; talon_gene "3119"; talon_transcript "575716"; NNC_transcript "TRUE";
chr1	HAVANA	exon	151399560	151399727	.	+	.	gene_id "ENSG00000159377.10"; transcript_id "ENCODEHT000575716"; gene_type "protein_coding"; gene_status "KNOWN"; gene_name "PSMB4"; transcript_status "NOVEL"; transcript_name "ENCODEHT000575716"; exon_number "1"; exon_id "ENSE00001856126.1"; talon_gene "3119"; talon_transcript "575716"; talon_exon "55330"; exon_status "KNOWN"; level "2"; source "HAVANA";
chr1	HAVANA	exon	151399981	151400187	.	+	.	gene_id "ENSG00000159377.10"; transcript_id "ENCODEHT000575716"; gene_type "protein_coding"; gene_status "KNOWN"; gene_name "PSMB4"; transcript_status "NOVEL"; transcript_name "ENCODEHT000575716"; exon_number "2"; exon_id "ENSE00003517020.1"; talon_gene "3119"; talon_transcript "575716"; talon_exon "55319"; ccdsid "CCDS996.1"; exon_status "KNOWN"; level "2"; protein_id "ENSP00000290541.6"; source "HAVANA"; tag "CCDS";
chr1	HAVANA	exon	151400442	151400588	.	+	.	gene_id "ENSG00000159377.10"; transcript_id "ENCODEHT000575716"; gene_type "protein_coding"; gene_status "KNOWN"; gene_name "PSMB4"; transcript_status "NOVEL"; transcript_name "ENCODEHT000575716"; exon_number "3"; exon_id "ENSE00003560860.1"; talon_gene "3119"; talon_transcript "575716"; talon_exon "55321"; ccdsid "CCDS996.1"; exon_status "KNOWN"; level "2"; protein_id "ENSP00000290541.6"; source "HAVANA"; tag "CCDS";
chr1	HAVANA	exon	151400764	151400845	.	+	.	gene_id "ENSG00000159377.10"; transcript_id "ENCODEHT000575716"; gene_type "protein_coding"; gene_status "KNOWN"; gene_name "PSMB4"; transcript_status "NOVEL"; transcript_name "ENCODEHT000575716"; exon_number "4"; exon_id "ENSE00003527118.1"; talon_gene "3119"; talon_transcript "575716"; talon_exon "55323"; ccdsid "CCDS996.1"; exon_status "KNOWN"; level "2"; protein_id "ENSP00000290541.6"; source "HAVANA"; tag "CCDS";
chr1	HAVANA	exon	151401239	151401355	.	+	.	gene_id "ENSG00000159377.10"; transcript_id "ENCODEHT000575716"; gene_type "protein_coding"; gene_status "KNOWN"; gene_name "PSMB4"; transcript_status "NOVEL"; transcript_name "ENCODEHT000575716"; exon_number "5"; exon_id "ENSE00001045218.1"; talon_gene "3119"; talon_transcript "575716"; talon_exon "55325"; ccdsid "CCDS996.1"; exon_status "KNOWN"; level "2"; protein_id "ENSP00000290541.6"; source "HAVANA"; tag "CCDS";
chr1	TALON	exon	151401542	151401634	.	+	.	gene_id "ENSG00000159377.10"; transcript_id "ENCODEHT000575716"; gene_type "protein_coding"; gene_status "KNOWN"; gene_name "PSMB4"; transcript_status "NOVEL"; transcript_name "ENCODEHT000575716"; exon_number "6"; exon_id "1359103"; talon_gene "3119"; talon_transcript "575716"; talon_exon "1359103"; exon_status "NOVEL";
chr1	TALON	exon	151401817	151401934	.	+	.	gene_id "ENSG00000159377.10"; transcript_id "ENCODEHT000575716"; gene_type "protein_coding"; gene_status "KNOWN"; gene_name "PSMB4"; transcript_status "NOVEL"; transcript_name "ENCODEHT000575716"; exon_number "7"; exon_id "1359105"; talon_gene "3119"; talon_transcript "575716"; talon_exon "1359105"; exon_status "NOVEL";
chr1	HAVANA	transcript	151399587	151401906	.	+	.	gene_id "ENSG00000159377.10"; transcript_id "ENST00000476467.1"; gene_name "PSMB4"; gene_status "KNOWN"; gene_type "protein_coding"; transcript_type "retained_intron"; transcript_status "KNOWN"; transcript_name "PSMB4-204"; talon_gene "3119"; talon_transcript "11147"; havana_transcript "OTTHUMT00000034887.2"; level "2"; source "HAVANA"; transcript_support_level "2";
chr1	HAVANA	exon	151399587	151399727	.	+	.	gene_id "ENSG00000159377.10"; transcript_id "ENST00000476467.1"; gene_type "protein_coding"; gene_status "KNOWN"; gene_name "PSMB4"; transcript_type "retained_intron"; transcript_status "KNOWN"; transcript_name "PSMB4-204"; exon_number "1"; exon_id "ENSE00001836262.1"; talon_gene "3119"; talon_transcript "11147"; talon_exon "55334"; exon_status "KNOWN"; level "2"; source "HAVANA";
chr1	HAVANA	exon	151399981	151401906	.	+	.	gene_id "ENSG00000159377.10"; transcript_id "ENST00000476467.1"; gene_type "protein_coding"; gene_status "KNOWN"; gene_name "PSMB4"; transcript_type "retained_intron"; transcript_status "KNOWN"; transcript_name "PSMB4-204"; exon_number "2"; exon_id "ENSE00001818027.1"; talon_gene "3119"; talon_transcript "11147"; talon_exon "55335"; exon_status "KNOWN"; level "2"; source "HAVANA";
chr1	TALON	transcript	151400174	151401906	.	+	.	gene_id "ENSG00000159377.10"; transcript_id "ENCODEHT000576188"; gene_name "PSMB4"; gene_status "KNOWN"; gene_type "protein_coding"; transcript_status "NOVEL"; transcript_name "ENCODEHT000576188"; talon_gene "3119"; talon_transcript "576188"; ISM-suffix_to_IDs "11144,576183"; ISM-suffix_transcript "TRUE"; ISM_to_IDs "11144,575896,575898,576183"; ISM_transcript "TRUE";
chr1	HAVANA	exon	151400174	151400187	.	+	.	gene_id "ENSG00000159377.10"; transcript_id "ENCODEHT000576188"; gene_type "protein_coding"; gene_status "KNOWN"; gene_name "PSMB4"; transcript_status "NOVEL"; transcript_name "ENCODEHT000576188"; exon_number "1"; exon_id "ENSE00001930819.1"; talon_gene "3119"; talon_transcript "576188"; talon_exon "55341"; exon_status "KNOWN"; level "2"; source "HAVANA";
chr1	HAVANA	exon	151400442	151400588	.	+	.	gene_id "ENSG00000159377.10"; transcript_id "ENCODEHT000576188"; gene_type "protein_coding"; gene_status "KNOWN"; gene_name "PSMB4"; transcript_status "NOVEL"; transcript_name "ENCODEHT000576188"; exon_number "2"; exon_id "ENSE00003560860.1"; talon_gene "3119"; talon_transcript "576188"; talon_exon "55321"; ccdsid "CCDS996.1"; exon_status "KNOWN"; level "2"; protein_id "ENSP00000290541.6"; source "HAVANA"; tag "CCDS";
chr1	HAVANA	exon	151400764	151400845	.	+	.	gene_id "ENSG00000159377.10"; transcript_id "ENCODEHT000576188"; gene_type "protein_coding"; gene_status "KNOWN"; gene_name "PSMB4"; transcript_status "NOVEL"; transcript_name "ENCODEHT000576188"; exon_number "3"; exon_id "ENSE00003527118.1"; talon_gene "3119"; talon_transcript "576188"; talon_exon "55323"; ccdsid "CCDS996.1"; exon_status "KNOWN"; level "2"; protein_id "ENSP00000290541.6"; source "HAVANA"; tag "CCDS";
chr1	HAVANA	exon	151401239	151401355	.	+	.	gene_id "ENSG00000159377.10"; transcript_id "ENCODEHT000576188"; gene_type "protein_coding"; gene_status "KNOWN"; gene_name "PSMB4"; transcript_status "NOVEL"; transcript_name "ENCODEHT000576188"; exon_number "4"; exon_id "ENSE00001045218.1"; talon_gene "3119"; talon_transcript "576188"; talon_exon "55325"; ccdsid "CCDS996.1"; exon_status "KNOWN"; level "2"; protein_id "ENSP00000290541.6"; source "HAVANA"; tag "CCDS";
chr1	HAVANA	exon	151401542	151401630	.	+	.	gene_id "ENSG00000159377.10"; transcript_id "ENCODEHT000576188"; gene_type "protein_coding"; gene_status "KNOWN"; gene_name "PSMB4"; transcript_status "NOVEL"; transcript_name "ENCODEHT000576188"; exon_number "5"; exon_id "ENSE00003522405.1"; talon_gene "3119"; talon_transcript "576188"; talon_exon "55327"; ccdsid "CCDS996.1"; exon_status "KNOWN"; level "2"; protein_id "ENSP00000290541.6"; source "HAVANA"; tag "CCDS";
chr1	TALON	exon	151401817	151401906	.	+	.	gene_id "ENSG00000159377.10"; transcript_id "ENCODEHT000576188"; gene_type "protein_coding"; gene_status "KNOWN"; gene_name "PSMB4"; transcript_status "NOVEL"; transcript_name "ENCODEHT000576188"; exon_number "6"; exon_id "1359247"; talon_gene "3119"; talon_transcript "576188"; talon_exon "1359247"; exon_status "NOVEL";
chr1	TALON	transcript	151400442	151401906	.	+	.	gene_id "ENSG00000159377.10"; transcript_id "ENCODEHT000576410"; gene_name "PSMB4"; gene_status "KNOWN"; gene_type "protein_coding"; transcript_status "NOVEL"; transcript_name "ENCODEHT000576410"; talon_gene "3119"; talon_transcript "576410"; ISM-suffix_to_IDs "11144,575603,575889,576071,576183,576188,576269"; ISM-suffix_transcript "TRUE"; ISM_to_IDs "11144,575603,575889,575896,575898,576071,576183,576188,576269"; ISM_transcript "TRUE";
chr1	HAVANA	exon	151400442	151400588	.	+	.	gene_id "ENSG00000159377.10"; transcript_id "ENCODEHT000576410"; gene_type "protein_coding"; gene_status "KNOWN"; gene_name "PSMB4"; transcript_status "NOVEL"; transcript_name "ENCODEHT000576410"; exon_number "1"; exon_id "ENSE00003560860.1"; talon_gene "3119"; talon_transcript "576410"; talon_exon "55321"; ccdsid "CCDS996.1"; exon_status "KNOWN"; level "2"; protein_id "ENSP00000290541.6"; source "HAVANA"; tag "CCDS";
chr1	HAVANA	exon	151400764	151400845	.	+	.	gene_id "ENSG00000159377.10"; transcript_id "ENCODEHT000576410"; gene_type "protein_coding"; gene_status "KNOWN"; gene_name "PSMB4"; transcript_status "NOVEL"; transcript_name "ENCODEHT000576410"; exon_number "2"; exon_id "ENSE00003527118.1"; talon_gene "3119"; talon_transcript "576410"; talon_exon "55323"; ccdsid "CCDS996.1"; exon_status "KNOWN"; level "2"; protein_id "ENSP00000290541.6"; source "HAVANA"; tag "CCDS";
chr1	HAVANA	exon	151401239	151401355	.	+	.	gene_id "ENSG00000159377.10"; transcript_id "ENCODEHT000576410"; gene_type "protein_coding"; gene_status "KNOWN"; gene_name "PSMB4"; transcript_status "NOVEL"; transcript_name "ENCODEHT000576410"; exon_number "3"; exon_id "ENSE00001045218.1"; talon_gene "3119"; talon_transcript "576410"; talon_exon "55325"; ccdsid "CCDS996.1"; exon_status "KNOWN"; level "2"; protein_id "ENSP00000290541.6"; source "HAVANA"; tag "CCDS";
chr1	HAVANA	exon	151401542	151401630	.	+	.	gene_id "ENSG00000159377.10"; transcript_id "ENCODEHT000576410"; gene_type "protein_coding"; gene_status "KNOWN"; gene_name "PSMB4"; transcript_status "NOVEL"; transcript_name "ENCODEHT000576410"; exon_number "4"; exon_id "ENSE00003522405.1"; talon_gene "3119"; talon_transcript "576410"; talon_exon "55327"; ccdsid "CCDS996.1"; exon_status "KNOWN"; level "2"; protein_id "ENSP00000290541.6"; source "HAVANA"; tag "CCDS";
chr1	TALON	exon	151401817	151401906	.	+	.	gene_id "ENSG00000159377.10"; transcript_id "ENCODEHT000576410"; gene_type "protein_coding"; gene_status "KNOWN"; gene_name "PSMB4"; transcript_status "NOVEL"; transcript_name "ENCODEHT000576410"; exon_number "5"; exon_id "1359247"; talon_gene "3119"; talon_transcript "576410"; talon_exon "1359247"; exon_status "NOVEL";
chr1	TALON	transcript	151400764	151401936	.	+	.	gene_id "ENSG00000159377.10"; transcript_id "ENCODEHT000576479"; gene_name "PSMB4"; gene_status "KNOWN"; gene_type "protein_coding"; transcript_status "NOVEL"; transcript_name "ENCODEHT000576479"; talon_gene "3119"; talon_transcript "576479"; ISM-suffix_to_IDs "11144,575603,575889,576071,576156,576183,576188,576269,576410"; ISM-suffix_transcript "TRUE"; ISM_to_IDs "11144,575603,575889,575896,575898,576071,576156,576183,576188,576269,576410"; ISM_transcript "TRUE";
chr1	HAVANA	exon	151400764	151400845	.	+	.	gene_id "ENSG00000159377.10"; transcript_id "ENCODEHT000576479"; gene_type "protein_coding"; gene_status "KNOWN"; gene_name "PSMB4"; transcript_status "NOVEL"; transcript_name "ENCODEHT000576479"; exon_number "1"; exon_id "ENSE00003527118.1"; talon_gene "3119"; talon_transcript "576479"; talon_exon "55323"; ccdsid "CCDS996.1"; exon_status "KNOWN"; level "2"; protein_id "ENSP00000290541.6"; source "HAVANA"; tag "CCDS";
chr1	HAVANA	exon	151401239	151401355	.	+	.	gene_id "ENSG00000159377.10"; transcript_id "ENCODEHT000576479"; gene_type "protein_coding"; gene_status "KNOWN"; gene_name "PSMB4"; transcript_status "NOVEL"; transcript_name "ENCODEHT000576479"; exon_number "2"; exon_id "ENSE00001045218.1"; talon_gene "3119"; talon_transcript "576479"; talon_exon "55325"; ccdsid "CCDS996.1"; exon_status "KNOWN"; level "2"; protein_id "ENSP00000290541.6"; source "HAVANA"; tag "CCDS";
chr1	HAVANA	exon	151401542	151401630	.	+	.	gene_id "ENSG00000159377.10"; transcript_id "ENCODEHT000576479"; gene_type "protein_coding"; gene_status "KNOWN"; gene_name "PSMB4"; transcript_status "NOVEL"; transcript_name "ENCODEHT000576479"; exon_number "3"; exon_id "ENSE00003522405.1"; talon_gene "3119"; talon_transcript "576479"; talon_exon "55327"; ccdsid "CCDS996.1"; exon_status "KNOWN"; level "2"; protein_id "ENSP00000290541.6"; source "HAVANA"; tag "CCDS";
chr1	HAVANA	exon	151401817	151401936	.	+	.	gene_id "ENSG00000159377.10"; transcript_id "ENCODEHT000576479"; gene_type "protein_coding"; gene_status "KNOWN"; gene_name "PSMB4"; transcript_status "NOVEL"; transcript_name "ENCODEHT000576479"; exon_number "4"; exon_id "ENSE00001368817.5"; talon_gene "3119"; talon_transcript "576479"; talon_exon "55343"; exon_status "KNOWN"; level "2"; source "HAVANA";
chr1	HAVANA	transcript	151400901	151401937	.	+	.	gene_id "ENSG00000159377.10"; transcript_id "ENST00000466425.1"; gene_name "PSMB4"; gene_status "KNOWN"; gene_type "protein_coding"; transcript_type "retained_intron"; transcript_status "KNOWN"; transcript_name "PSMB4-202"; talon_gene "3119"; talon_transcript "11150"; havana_transcript "OTTHUMT00000034890.2"; level "2"; source "HAVANA"; transcript_support_level "2";
chr1	HAVANA	exon	151400901	151401355	.	+	.	gene_id "ENSG00000159377.10"; transcript_id "ENST00000466425.1"; gene_type "protein_coding"; gene_status "KNOWN"; gene_name "PSMB4"; transcript_type "retained_intron"; transcript_status "KNOWN"; transcript_name "PSMB4-202"; exon_number "1"; exon_id "ENSE00001939264.1"; talon_gene "3119"; talon_transcript "11150"; talon_exon "55344"; exon_status "KNOWN"; level "2"; source "HAVANA";
chr1	HAVANA	exon	151401542	151401630	.	+	.	gene_id "ENSG00000159377.10"; transcript_id "ENST00000466425.1"; gene_type "protein_coding"; gene_status "KNOWN"; gene_name "PSMB4"; transcript_type "retained_intron"; transcript_status "KNOWN"; transcript_name "PSMB4-202"; exon_number "2"; exon_id "ENSE00003522405.1"; talon_gene "3119"; talon_transcript "11150"; talon_exon "55327"; ccdsid "CCDS996.1"; exon_status "KNOWN"; level "2"; protein_id "ENSP00000290541.6"; source "HAVANA"; tag "CCDS";
chr1	HAVANA	exon	151401817	151401937	.	+	.	gene_id "ENSG00000159377.10"; transcript_id "ENST00000466425.1"; gene_type "protein_coding"; gene_status "KNOWN"; gene_name "PSMB4"; transcript_type "retained_intron"; transcript_status "KNOWN"; transcript_name "PSMB4-202"; exon_number "3"; exon_id "ENSE00001845283.1"; talon_gene "3119"; talon_transcript "11150"; talon_exon "55345"; exon_status "KNOWN"; level "2"; source "HAVANA";
chr1	HAVANA	gene	151402724	151459465	.	-	.	gene_id "ENSG00000143442.21"; gene_name "POGZ"; gene_status "KNOWN"; gene_type "protein_coding"; talon_gene "3120"; havana_gene "OTTHUMG00000012499.9"; level "1";
chr1	HAVANA	transcript	151402724	151459465	.	-	.	gene_id "ENSG00000143442.21"; transcript_id "ENST00000271715.6"; gene_name "POGZ"; gene_status "KNOWN"; gene_type "protein_coding"; transcript_type "protein_coding"; transcript_status "KNOWN"; transcript_name "POGZ-201"; talon_gene "3120"; talon_transcript "11153"; ccdsid "CCDS997.1"; havana_transcript "OTTHUMT00000034915.2"; level "2"; protein_id "ENSP00000271715.2"; source "HAVANA"; tag "CCDS"; transcript_support_level "1";
chr1	HAVANA	exon	151459152	151459465	.	-	.	gene_id "ENSG00000143442.21"; transcript_id "ENST00000271715.6"; gene_type "protein_coding"; gene_status "KNOWN"; gene_name "POGZ"; transcript_type "protein_coding"; transcript_status "KNOWN"; transcript_name "POGZ-201"; exon_number "1"; exon_id "ENSE00001430653.1"; talon_gene "3120"; talon_transcript "11153"; talon_exon "55383"; ccdsid "CCDS997.1"; exon_status "KNOWN"; level "2"; protein_id "ENSP00000271715.2"; source "HAVANA"; tag "CCDS";
chr1	HAVANA	exon	151442081	151442205	.	-	.	gene_id "ENSG00000143442.21"; transcript_id "ENST00000271715.6"; gene_type "protein_coding"; gene_status "KNOWN"; gene_name "POGZ"; transcript_type "protein_coding"; transcript_status "KNOWN"; transcript_name "POGZ-201"; exon_number "2"; exon_id "ENSE00003558114.1"; talon_gene "3120"; talon_transcript "11153"; talon_exon "55381"; ccdsid "CCDS997.1"; exon_status "KNOWN"; level "2"; protein_id "ENSP00000271715.2"; source "HAVANA"; tag "CCDS";
chr1	HAVANA	exon	151440928	151441086	.	-	.	gene_id "ENSG00000143442.21"; transcript_id "ENST00000271715.6"; gene_type "protein_coding"; gene_status "KNOWN"; gene_name "POGZ"; transcript_type "protein_coding"; transcript_status "KNOWN"; transcript_name "POGZ-201"; exon_number "3"; exon_id "ENSE00003689512.1"; talon_gene "3120"; talon_transcript "11153"; talon_exon "55385"; ccdsid "CCDS997.1"; exon_status "KNOWN"; level "2"; protein_id "ENSP00000271715.2"; source "HAVANA"; tag "CCDS";
chr1	HAVANA	exon	151430666	151430841	.	-	.	gene_id "ENSG00000143442.21"; transcript_id "ENST00000271715.6"; gene_type "protein_coding"; gene_status "KNOWN"; gene_name "POGZ"; transcript_type "protein_coding"; transcript_status "KNOWN"; transcript_name "POGZ-201"; exon_number "4"; exon_id "ENSE00003525195.1"; talon_gene "3120"; talon_transcript "11153"; talon_exon "55348"; ccdsid "CCDS998.1"; exon_status "KNOWN"; level "2"; protein_id "ENSP00000376484.1"; source "HAVANA"; tag "CCDS";
chr1	HAVANA	exon	151429603	151429711	.	-	.	gene_id "ENSG00000143442.21"; transcript_id "ENST00000271715.6"; gene_type "protein_coding"; gene_status "KNOWN"; gene_name "POGZ"; transcript_type "protein_coding"; transcript_status "KNOWN"; transcript_name "POGZ-201"; exon_number "5"; exon_id "ENSE00003459168.1"; talon_gene "3120"; talon_transcript "11153"; talon_exon "55350"; ccdsid "CCDS998.1"; exon_status "KNOWN"; level "2"; protein_id "ENSP00000376484.1"; source "HAVANA"; tag "CCDS";
chr1	HAVANA	exon	151428123	151428413	.	-	.	gene_id "ENSG00000143442.21"; transcript_id "ENST00000271715.6"; gene_type "protein_coding"; gene_status "KNOWN"; gene_name "POGZ"; transcript_type "protein_coding"; transcript_status "KNOWN"; transcript_name "POGZ-201"; exon_number "6"; exon_id "ENSE00003597500.1"; talon_gene "3120"; talon_transcript "11153"; talon_exon "55352"; ccdsid "CCDS998.1"; exon_status "KNOWN"; level "2"; protein_id "ENSP00000376484.1"; source "HAVANA"; tag "CCDS";
chr1	HAVANA	exon	151427823	151428041	.	-	.	gene_id "ENSG00000143442.21"; transcript_id "ENST00000271715.6"; gene_type "protein_coding"; gene_status "KNOWN"; gene_name "POGZ"; transcript_type "protein_coding"; transcript_status "KNOWN"; transcript_name "POGZ-201"; exon_number "7"; exon_id "ENSE00003654039.1"; talon_gene "3120"; talon_transcript "11153"; talon_exon "55354"; ccdsid "CCDS998.1"; exon_status "KNOWN"; level "2"; protein_id "ENSP00000376484.1"; source "HAVANA"; tag "CCDS";
chr1	HAVANA	exon	151424955	151425061	.	-	.	gene_id "ENSG00000143442.21"; transcript_id "ENST00000271715.6"; gene_type "protein_coding"; gene_status "KNOWN"; gene_name "POGZ"; transcript_type "protein_coding"; transcript_status "KNOWN"; transcript_name "POGZ-201"; exon_number "8"; exon_id "ENSE00003558167.1"; talon_gene "3120"; talon_transcript "11153"; talon_exon "55356"; ccdsid "CCDS998.1"; exon_status "KNOWN"; level "2"; protein_id "ENSP00000376484.1"; source "HAVANA"; tag "CCDS";
chr1	HAVANA	exon	151423949	151424286	.	-	.	gene_id "ENSG00000143442.21"; transcript_id "ENST00000271715.6"; gene_type "protein_coding"; gene_status "KNOWN"; gene_name "POGZ"; transcript_type "protein_coding"; transcript_status "KNOWN"; transcript_name "POGZ-201"; exon_number "9"; exon_id "ENSE00003668984.1"; talon_gene "3120"; talon_transcript "11153"; talon_exon "55358"; ccdsid "CCDS998.1"; exon_status "KNOWN"; level "2"; protein_id "ENSP00000376484.1"; source "HAVANA"; tag "CCDS";
chr1	HAVANA	exon	151423397	151423551	.	-	.	gene_id "ENSG00000143442.21"; transcript_id "ENST00000271715.6"; gene_type "protein_coding"; gene_status "KNOWN"; gene_name "POGZ"; transcript_type "protein_coding"; transcript_status "KNOWN"; transcript_name "POGZ-201"; exon_number "10"; exon_id "ENSE00003660918.1"; talon_gene "3120"; talon_transcript "11153"; talon_exon "55360"; ccdsid "CCDS998.1"; exon_status "KNOWN"; level "2"; protein_id "ENSP00000376484.1"; source "HAVANA"; tag "CCDS";
chr1	HAVANA	exon	151412296	151412396	.	-	.	gene_id "ENSG00000143442.21"; transcript_id "ENST00000271715.6"; gene_type "protein_coding"; gene_status "KNOWN"; gene_name "POGZ"; transcript_type "protein_coding"; transcript_status "KNOWN"; transcript_name "POGZ-201"; exon_number "11"; exon_id "ENSE00003488949.1"; talon_gene "3120"; talon_transcript "11153"; talon_exon "55362"; ccdsid "CCDS998.1"; exon_status "KNOWN"; level "2"; protein_id "ENSP00000376484.1"; source "HAVANA"; tag "CCDS";
chr1	HAVANA	exon	151411625	151411771	.	-	.	gene_id "ENSG00000143442.21"; transcript_id "ENST00000271715.6"; gene_type "protein_coding"; gene_status "KNOWN"; gene_name "POGZ"; transcript_type "protein_coding"; transcript_status "KNOWN"; transcript_name "POGZ-201"; exon_number "12"; exon_id "ENSE00003661027.1"; talon_gene "3120"; talon_transcript "11153"; talon_exon "55364"; ccdsid "CCDS998.1"; exon_status "KNOWN"; level "2"; protein_id "ENSP00000376484.1"; source "HAVANA"; tag "CCDS";
chr1	HAVANA	exon	151408694	151408828	.	-	.	gene_id "ENSG00000143442.21"; transcript_id "ENST00000271715.6"; gene_type "protein_coding"; gene_status "KNOWN"; gene_name "POGZ"; transcript_type "protein_coding"; transcript_status "KNOWN"; transcript_name "POGZ-201"; exon_number "13"; exon_id "ENSE00003626420.1"; talon_gene "3120"; talon_transcript "11153"; talon_exon "55366"; ccdsid "CCDS998.1"; exon_status "KNOWN"; level "2"; protein_id "ENSP00000376484.1"; source "HAVANA"; tag "CCDS";
chr1	HAVANA	exon	151408409	151408581	.	-	.	gene_id "ENSG00000143442.21"; transcript_id "ENST00000271715.6"; gene_type "protein_coding"; gene_status "KNOWN"; gene_name "POGZ"; transcript_type "protein_coding"; transcript_status "KNOWN"; transcript_name "POGZ-201"; exon_number "14"; exon_id "ENSE00003587994.1"; talon_gene "3120"; talon_transcript "11153"; talon_exon "55368"; ccdsid "CCDS998.1"; exon_status "KNOWN"; level "2"; protein_id "ENSP00000376484.1"; source "HAVANA"; tag "CCDS";
chr1	HAVANA	exon	151408100	151408240	.	-	.	gene_id "ENSG00000143442.21"; transcript_id "ENST00000271715.6"; gene_type "protein_coding"; gene_status "KNOWN"; gene_name "POGZ"; transcript_type "protein_coding"; transcript_status "KNOWN"; transcript_name "POGZ-201"; exon_number "15"; exon_id "ENSE00003639343.1"; talon_gene "3120"; talon_transcript "11153"; talon_exon "55370"; ccdsid "CCDS998.1"; exon_status "KNOWN"; level "2"; protein_id "ENSP00000376484.1"; source "HAVANA"; tag "CCDS";
chr1	HAVANA	exon	151407235	151407291	.	-	.	gene_id "ENSG00000143442.21"; transcript_id "ENST00000271715.6"; gene_type "protein_coding"; gene_status "KNOWN"; gene_name "POGZ"; transcript_type "protein_coding"; transcript_status "KNOWN"; transcript_name "POGZ-201"; exon_number "16"; exon_id "ENSE00003509277.1"; talon_gene "3120"; talon_transcript "11153"; talon_exon "55372"; ccdsid "CCDS998.1"; exon_status "KNOWN"; level "2"; protein_id "ENSP00000376484.1"; source "HAVANA"; tag "CCDS";
chr1	HAVANA	exon	151406911	151407023	.	-	.	gene_id "ENSG00000143442.21"; transcript_id "ENST00000271715.6"; gene_type "protein_coding"; gene_status "KNOWN"; gene_name "POGZ"; transcript_type "protein_coding"; transcript_status "KNOWN"; transcript_name "POGZ-201"; exon_number "17"; exon_id "ENSE00001149118.1"; talon_gene "3120"; talon_transcript "11153"; talon_exon "55374"; ccdsid "CCDS998.1"; exon_status "KNOWN"; level "2"; protein_id "ENSP00000376484.1"; source "HAVANA"; tag "CCDS";
chr1	HAVANA	exon	151406607	151406631	.	-	.	gene_id "ENSG00000143442.21"; transcript_id "ENST00000271715.6"; gene_type "protein_coding"; gene_status "KNOWN"; gene_name "POGZ"; transcript_type "protein_coding"; transcript_status "KNOWN"; transcript_name "POGZ-201"; exon_number "18"; exon_id "ENSE00001149109.1"; talon_gene "3120"; talon_transcript "11153"; talon_exon "55376"; ccdsid "CCDS998.1"; exon_status "KNOWN"; level "2"; protein_id "ENSP00000376484.1"; source "HAVANA"; tag "CCDS";
chr1	HAVANA	exon	151402724	151406464	.	-	.	gene_id "ENSG00000143442.21"; transcript_id "ENST00000271715.6"; gene_type "protein_coding"; gene_status "KNOWN"; gene_name "POGZ"; transcript_type "protein_coding"; transcript_status "KNOWN"; transcript_name "POGZ-201"; exon_number "19"; exon_id "ENSE00003569754.1"; talon_gene "3120"; talon_transcript "11153"; talon_exon "55378"; ccdsid "CCDS998.1"; exon_status "KNOWN"; level "2"; protein_id "ENSP00000376484.1"; source "HAVANA"; tag "CCDS";
chr1	HAVANA	gene	151534140	151537502	.	+	.	gene_id "ENSG00000143375.14"; gene_name "CGN"; gene_status "KNOWN"; gene_type "protein_coding"; talon_gene "3122"; havana_gene "OTTHUMG00000012497.16"; level "2";
chr1	HAVANA	transcript	151534140	151538692	.	+	.	gene_id "ENSG00000143375.14"; transcript_id "ENST00000473377.5"; gene_name "CGN"; gene_status "KNOWN"; gene_type "protein_coding"; transcript_type "retained_intron"; transcript_status "KNOWN"; transcript_name "CGN-206"; talon_gene "3122"; talon_transcript "11179"; havana_transcript "OTTHUMT00000034901.1"; level "2"; source "HAVANA"; transcript_support_level "1";
chr1	HAVANA	exon	151534140	151535131	.	+	.	gene_id "ENSG00000143375.14"; transcript_id "ENST00000473377.5"; gene_type "protein_coding"; gene_status "KNOWN"; gene_name "CGN"; transcript_type "retained_intron"; transcript_status "KNOWN"; transcript_name "CGN-206"; exon_number "1"; exon_id "ENSE00001901086.1"; talon_gene "3122"; talon_transcript "11179"; talon_exon "55485"; exon_status "KNOWN"; level "2"; source "HAVANA";
chr1	HAVANA	exon	151535600	151535683	.	+	.	gene_id "ENSG00000143375.14"; transcript_id "ENST00000473377.5"; gene_type "protein_coding"; gene_status "KNOWN"; gene_name "CGN"; transcript_type "retained_intron"; transcript_status "KNOWN"; transcript_name "CGN-206"; exon_number "2"; exon_id "ENSE00003604275.1"; talon_gene "3122"; talon_transcript "11179"; talon_exon "55471"; ccdsid "CCDS999.1"; exon_status "KNOWN"; level "2"; protein_id "ENSP00000271636.7"; source "HAVANA"; tag "CCDS";
chr1	HAVANA	exon	151535780	151535898	.	+	.	gene_id "ENSG00000143375.14"; transcript_id "ENST00000473377.5"; gene_type "protein_coding"; gene_status "KNOWN"; gene_name "CGN"; transcript_type "retained_intron"; transcript_status "KNOWN"; transcript_name "CGN-206"; exon_number "3"; exon_id "ENSE00003562037.1"; talon_gene "3122"; talon_transcript "11179"; talon_exon "55473"; ccdsid "CCDS999.1"; exon_status "KNOWN"; level "2"; protein_id "ENSP00000271636.7"; source "HAVANA"; tag "CCDS";
chr1	HAVANA	exon	151536237	151536345	.	+	.	gene_id "ENSG00000143375.14"; transcript_id "ENST00000473377.5"; gene_type "protein_coding"; gene_status "KNOWN"; gene_name "CGN"; transcript_type "retained_intron"; transcript_status "KNOWN"; transcript_name "CGN-206"; exon_number "4"; exon_id "ENSE00003463739.1"; talon_gene "3122"; talon_transcript "11179"; talon_exon "55475"; ccdsid "CCDS999.1"; exon_status "KNOWN"; level "2"; protein_id "ENSP00000271636.7"; source "HAVANA"; tag "CCDS";
chr1	HAVANA	exon	151536730	151536893	.	+	.	gene_id "ENSG00000143375.14"; transcript_id "ENST00000473377.5"; gene_type "protein_coding"; gene_status "KNOWN"; gene_name "CGN"; transcript_type "retained_intron"; transcript_status "KNOWN"; transcript_name "CGN-206"; exon_number "5"; exon_id "ENSE00003501439.1"; talon_gene "3122"; talon_transcript "11179"; talon_exon "55477"; ccdsid "CCDS999.1"; exon_status "KNOWN"; level "2"; protein_id "ENSP00000271636.7"; source "HAVANA"; tag "CCDS";
chr1	HAVANA	exon	151537205	151538692	.	+	.	gene_id "ENSG00000143375.14"; transcript_id "ENST00000473377.5"; gene_type "protein_coding"; gene_status "KNOWN"; gene_name "CGN"; transcript_type "retained_intron"; transcript_status "KNOWN"; transcript_name "CGN-206"; exon_number "6"; exon_id "ENSE00003653528.1"; talon_gene "3122"; talon_transcript "11179"; talon_exon "55479"; ccdsid "CCDS999.1"; exon_status "KNOWN"; level "2"; protein_id "ENSP00000271636.7"; source "HAVANA"; tag "CCDS";
chr1	HAVANA	transcript	151535878	151537502	.	+	.	gene_id "ENSG00000143375.14"; transcript_id "ENST00000467998.1"; gene_name "CGN"; gene_status "KNOWN"; gene_type "protein_coding"; transcript_type "retained_intron"; transcript_status "KNOWN"; transcript_name "CGN-205"; talon_gene "3122"; talon_transcript "11180"; havana_transcript "OTTHUMT00000034903.1"; level "2"; source "HAVANA"; transcript_support_level "2";
chr1	HAVANA	exon	151535878	151536345	.	+	.	gene_id "ENSG00000143375.14"; transcript_id "ENST00000467998.1"; gene_type "protein_coding"; gene_status "KNOWN"; gene_name "CGN"; transcript_type "retained_intron"; transcript_status "KNOWN"; transcript_name "CGN-205"; exon_number "1"; exon_id "ENSE00001843364.1"; talon_gene "3122"; talon_transcript "11180"; talon_exon "55486"; exon_status "KNOWN"; level "2"; source "HAVANA";
chr1	HAVANA	exon	151536730	151536893	.	+	.	gene_id "ENSG00000143375.14"; transcript_id "ENST00000467998.1"; gene_type "protein_coding"; gene_status "KNOWN"; gene_name "CGN"; transcript_type "retained_intron"; transcript_status "KNOWN"; transcript_name "CGN-205"; exon_number "2"; exon_id "ENSE00003501439.1"; talon_gene "3122"; talon_transcript "11180"; talon_exon "55477"; ccdsid "CCDS999.1"; exon_status "KNOWN"; level "2"; protein_id "ENSP00000271636.7"; source "HAVANA"; tag "CCDS";
chr1	HAVANA	exon	151537205	151537502	.	+	.	gene_id "ENSG00000143375.14"; transcript_id "ENST00000467998.1"; gene_type "protein_coding"; gene_status "KNOWN"; gene_name "CGN"; transcript_type "retained_intron"; transcript_status "KNOWN"; transcript_name "CGN-205"; exon_number "3"; exon_id "ENSE00001868308.1"; talon_gene "3122"; talon_transcript "11180"; talon_exon "55487"; exon_status "KNOWN"; level "2"; source "HAVANA";
chr1	HAVANA	gene	151612082	151699074	.	+	.	gene_id "ENSG00000143376.13"; gene_name "SNX27"; gene_status "KNOWN"; gene_type "protein_coding"; talon_gene "3128"; havana_gene "OTTHUMG00000013052.11"; level "2"; tag "ncRNA_host";
chr1	HAVANA	transcript	151612082	151699074	.	+	.	gene_id "ENSG00000143376.13"; transcript_id "ENST00000458013.6"; gene_name "SNX27"; gene_status "KNOWN"; gene_type "protein_coding"; transcript_type "protein_coding"; transcript_status "KNOWN"; transcript_name "SNX27-204"; talon_gene "3128"; talon_transcript "11195"; ccdsid "CCDS81377.1"; havana_transcript "OTTHUMT00000036624.4"; level "2"; protein_id "ENSP00000400333.2"; source "HAVANA"; tag "CCDS"; transcript_support_level "5";
chr1	HAVANA	exon	151612082	151612512	.	+	.	gene_id "ENSG00000143376.13"; transcript_id "ENST00000458013.6"; gene_type "protein_coding"; gene_status "KNOWN"; gene_name "SNX27"; transcript_type "protein_coding"; transcript_status "KNOWN"; transcript_name "SNX27-204"; exon_number "1"; exon_id "ENSE00001512835.2"; talon_gene "3128"; talon_transcript "11195"; talon_exon "55561"; ccdsid "CCDS81377.1"; exon_status "KNOWN"; level "2"; protein_id "ENSP00000400333.2"; source "HAVANA"; tag "CCDS";
chr1	HAVANA	exon	151638888	151639119	.	+	.	gene_id "ENSG00000143376.13"; transcript_id "ENST00000458013.6"; gene_type "protein_coding"; gene_status "KNOWN"; gene_name "SNX27"; transcript_type "protein_coding"; transcript_status "KNOWN"; transcript_name "SNX27-204"; exon_number "2"; exon_id "ENSE00003687148.1"; talon_gene "3128"; talon_transcript "11195"; talon_exon "55555"; ccdsid "CCDS1001.1"; exon_status "KNOWN"; level "2"; protein_id "ENSP00000357836.3"; source "HAVANA"; tag "CCDS";
chr1	HAVANA	exon	151658235	151658427	.	+	.	gene_id "ENSG00000143376.13"; transcript_id "ENST00000458013.6"; gene_type "protein_coding"; gene_status "KNOWN"; gene_name "SNX27"; transcript_type "protein_coding"; transcript_status "KNOWN"; transcript_name "SNX27-204"; exon_number "3"; exon_id "ENSE00003563976.1"; talon_gene "3128"; talon_transcript "11195"; talon_exon "55534"; ccdsid "CCDS1001.1"; exon_status "KNOWN"; level "2"; protein_id "ENSP00000496645.1"; source "HAVANA"; tag "basic";
chr1	HAVANA	exon	151660798	151660862	.	+	.	gene_id "ENSG00000143376.13"; transcript_id "ENST00000458013.6"; gene_type "protein_coding"; gene_status "KNOWN"; gene_name "SNX27"; transcript_type "protein_coding"; transcript_status "KNOWN"; transcript_name "SNX27-204"; exon_number "4"; exon_id "ENSE00003625895.1"; talon_gene "3128"; talon_transcript "11195"; talon_exon "55536"; ccdsid "CCDS1001.1"; exon_status "KNOWN"; level "2"; protein_id "ENSP00000496645.1"; source "HAVANA"; tag "basic";
chr1	HAVANA	exon	151662166	151662270	.	+	.	gene_id "ENSG00000143376.13"; transcript_id "ENST00000458013.6"; gene_type "protein_coding"; gene_status "KNOWN"; gene_name "SNX27"; transcript_type "protein_coding"; transcript_status "KNOWN"; transcript_name "SNX27-204"; exon_number "5"; exon_id "ENSE00003652960.1"; talon_gene "3128"; talon_transcript "11195"; talon_exon "55538"; ccdsid "CCDS1001.1"; exon_status "KNOWN"; level "2"; protein_id "ENSP00000496645.1"; source "HAVANA"; tag "basic";
chr1	HAVANA	exon	151665933	151666011	.	+	.	gene_id "ENSG00000143376.13"; transcript_id "ENST00000458013.6"; gene_type "protein_coding"; gene_status "KNOWN"; gene_name "SNX27"; transcript_type "protein_coding"; transcript_status "KNOWN"; transcript_name "SNX27-204"; exon_number "6"; exon_id "ENSE00003605210.1"; talon_gene "3128"; talon_transcript "11195"; talon_exon "55540"; ccdsid "CCDS1001.1"; exon_status "KNOWN"; level "2"; protein_id "ENSP00000496645.1"; source "HAVANA"; tag "basic";
chr1	HAVANA	exon	151668472	151668635	.	+	.	gene_id "ENSG00000143376.13"; transcript_id "ENST00000458013.6"; gene_type "protein_coding"; gene_status "KNOWN"; gene_name "SNX27"; transcript_type "protein_coding"; transcript_status "KNOWN"; transcript_name "SNX27-204"; exon_number "7"; exon_id "ENSE00003462181.1"; talon_gene "3128"; talon_transcript "11195"; talon_exon "55542"; ccdsid "CCDS1001.1"; exon_status "KNOWN"; level "2"; protein_id "ENSP00000496645.1"; source "HAVANA"; tag "basic";
chr1	HAVANA	exon	151683356	151683445	.	+	.	gene_id "ENSG00000143376.13"; transcript_id "ENST00000458013.6"; gene_type "protein_coding"; gene_status "KNOWN"; gene_name "SNX27"; transcript_type "protein_coding"; transcript_status "KNOWN"; transcript_name "SNX27-204"; exon_number "8"; exon_id "ENSE00003548764.1"; talon_gene "3128"; talon_transcript "11195"; talon_exon "55544"; ccdsid "CCDS1001.1"; exon_status "KNOWN"; level "2"; protein_id "ENSP00000496645.1"; source "HAVANA"; tag "basic";
chr1	HAVANA	exon	151692435	151692584	.	+	.	gene_id "ENSG00000143376.13"; transcript_id "ENST00000458013.6"; gene_type "protein_coding"; gene_status "KNOWN"; gene_name "SNX27"; transcript_type "protein_coding"; transcript_status "KNOWN"; transcript_name "SNX27-204"; exon_number "9"; exon_id "ENSE00003459023.1"; talon_gene "3128"; talon_transcript "11195"; talon_exon "55546"; ccdsid "CCDS1001.1"; exon_status "KNOWN"; level "2"; protein_id "ENSP00000496645.1"; source "HAVANA"; tag "basic";
chr1	HAVANA	exon	151692911	151693039	.	+	.	gene_id "ENSG00000143376.13"; transcript_id "ENST00000458013.6"; gene_type "protein_coding"; gene_status "KNOWN"; gene_name "SNX27"; transcript_type "protein_coding"; transcript_status "KNOWN"; transcript_name "SNX27-204"; exon_number "10"; exon_id "ENSE00003460700.1"; talon_gene "3128"; talon_transcript "11195"; talon_exon "55548"; ccdsid "CCDS1001.1"; exon_status "KNOWN"; level "2"; protein_id "ENSP00000496645.1"; source "HAVANA"; tag "basic";
chr1	HAVANA	exon	151693424	151693483	.	+	.	gene_id "ENSG00000143376.13"; transcript_id "ENST00000458013.6"; gene_type "protein_coding"; gene_status "KNOWN"; gene_name "SNX27"; transcript_type "protein_coding"; transcript_status "KNOWN"; transcript_name "SNX27-204"; exon_number "11"; exon_id "ENSE00003511664.1"; talon_gene "3128"; talon_transcript "11195"; talon_exon "55550"; ccdsid "CCDS1001.1"; exon_status "KNOWN"; level "2"; protein_id "ENSP00000496645.1"; source "HAVANA"; tag "basic";
chr1	HAVANA	exon	151694370	151699074	.	+	.	gene_id "ENSG00000143376.13"; transcript_id "ENST00000458013.6"; gene_type "protein_coding"; gene_status "KNOWN"; gene_name "SNX27"; transcript_type "protein_coding"; transcript_status "KNOWN"; transcript_name "SNX27-204"; exon_number "12"; exon_id "ENSE00001784771.2"; talon_gene "3128"; talon_transcript "11195"; talon_exon "55563"; ccdsid "CCDS81377.1"; exon_status "KNOWN"; level "2"; protein_id "ENSP00000400333.2"; source "HAVANA"; tag "CCDS";
chr1	HAVANA	gene	151759643	151763489	.	-	.	gene_id "ENSG00000143436.10"; gene_name "MRPL9"; gene_status "KNOWN"; gene_type "protein_coding"; talon_gene "3137"; havana_gene "OTTHUMG00000013063.4"; level "2"; tag "overlapping_locus";
chr1	HAVANA	transcript	151759643	151763564	.	-	.	gene_id "ENSG00000143436.10"; transcript_id "ENST00000368830.7"; gene_name "MRPL9"; gene_status "KNOWN"; gene_type "protein_coding"; transcript_type "protein_coding"; transcript_status "KNOWN"; transcript_name "MRPL9-202"; talon_gene "3137"; talon_transcript "11229"; ccdsid "CCDS1003.1"; havana_transcript "OTTHUMT00000036653.2"; level "2"; protein_id "ENSP00000357823.3"; source "HAVANA"; tag "CCDS"; transcript_support_level "1";
chr1	HAVANA	exon	151763327	151763564	.	-	.	gene_id "ENSG00000143436.10"; transcript_id "ENST00000368830.7"; gene_type "protein_coding"; gene_status "KNOWN"; gene_name "MRPL9"; transcript_type "protein_coding"; transcript_status "KNOWN"; transcript_name "MRPL9-202"; exon_number "1"; exon_id "ENSE00001045462.3"; talon_gene "3137"; talon_transcript "11229"; talon_exon "55684"; ccdsid "CCDS1003.1"; exon_status "KNOWN"; level "2"; protein_id "ENSP00000357823.3"; source "HAVANA"; tag "CCDS";
chr1	HAVANA	exon	151762990	151763146	.	-	.	gene_id "ENSG00000143436.10"; transcript_id "ENST00000368830.7"; gene_type "protein_coding"; gene_status "KNOWN"; gene_name "MRPL9"; transcript_type "protein_coding"; transcript_status "KNOWN"; transcript_name "MRPL9-202"; exon_number "2"; exon_id "ENSE00003568110.1"; talon_gene "3137"; talon_transcript "11229"; talon_exon "55686"; ccdsid "CCDS1003.1"; exon_status "KNOWN"; level "2"; protein_id "ENSP00000357823.3"; source "HAVANA"; tag "CCDS";
chr1	HAVANA	exon	151762376	151762500	.	-	.	gene_id "ENSG00000143436.10"; transcript_id "ENST00000368830.7"; gene_type "protein_coding"; gene_status "KNOWN"; gene_name "MRPL9"; transcript_type "protein_coding"; transcript_status "KNOWN"; transcript_name "MRPL9-202"; exon_number "3"; exon_id "ENSE00003674457.1"; talon_gene "3137"; talon_transcript "11229"; talon_exon "55688"; ccdsid "CCDS1003.1"; exon_status "KNOWN"; level "2"; protein_id "ENSP00000357823.3"; source "HAVANA"; tag "CCDS";
chr1	HAVANA	exon	151762105	151762155	.	-	.	gene_id "ENSG00000143436.10"; transcript_id "ENST00000368830.7"; gene_type "protein_coding"; gene_status "KNOWN"; gene_name "MRPL9"; transcript_type "protein_coding"; transcript_status "KNOWN"; transcript_name "MRPL9-202"; exon_number "4"; exon_id "ENSE00003544764.1"; talon_gene "3137"; talon_transcript "11229"; talon_exon "55690"; ccdsid "CCDS1003.1"; exon_status "KNOWN"; level "2"; protein_id "ENSP00000357823.3"; source "HAVANA"; tag "CCDS";
chr1	HAVANA	exon	151761451	151761552	.	-	.	gene_id "ENSG00000143436.10"; transcript_id "ENST00000368830.7"; gene_type "protein_coding"; gene_status "KNOWN"; gene_name "MRPL9"; transcript_type "protein_coding"; transcript_status "KNOWN"; transcript_name "MRPL9-202"; exon_number "5"; exon_id "ENSE00003585016.1"; talon_gene "3137"; talon_transcript "11229"; talon_exon "55692"; ccdsid "CCDS1003.1"; exon_status "KNOWN"; level "2"; protein_id "ENSP00000357823.3"; source "HAVANA"; tag "CCDS";
chr1	HAVANA	exon	151760816	151760899	.	-	.	gene_id "ENSG00000143436.10"; transcript_id "ENST00000368830.7"; gene_type "protein_coding"; gene_status "KNOWN"; gene_name "MRPL9"; transcript_type "protein_coding"; transcript_status "KNOWN"; transcript_name "MRPL9-202"; exon_number "6"; exon_id "ENSE00003533593.1"; talon_gene "3137"; talon_transcript "11229"; talon_exon "55694"; ccdsid "CCDS1003.1"; exon_status "KNOWN"; level "2"; protein_id "ENSP00000357823.3"; source "HAVANA"; tag "CCDS";
chr1	HAVANA	exon	151759643	151760181	.	-	.	gene_id "ENSG00000143436.10"; transcript_id "ENST00000368830.7"; gene_type "protein_coding"; gene_status "KNOWN"; gene_name "MRPL9"; transcript_type "protein_coding"; transcript_status "KNOWN"; transcript_name "MRPL9-202"; exon_number "7"; exon_id "ENSE00001819085.1"; talon_gene "3137"; talon_transcript "11229"; talon_exon "55696"; ccdsid "CCDS1003.1"; exon_status "KNOWN"; level "2"; protein_id "ENSP00000357823.3"; source "HAVANA"; tag "CCDS";
chr1	TALON	transcript	151759647	151762500	.	-	.	gene_id "ENSG00000143436.10"; transcript_id "ENCODEHT000576962"; gene_name "MRPL9"; gene_status "KNOWN"; gene_type "protein_coding"; transcript_status "NOVEL"; transcript_name "ENCODEHT000576962"; talon_gene "3137"; talon_transcript "576962"; ISM-suffix_to_IDs "11229,11230"; ISM-suffix_transcript "TRUE"; ISM_to_IDs "11229,11230"; ISM_transcript "TRUE";
chr1	HAVANA	exon	151762376	151762500	.	-	.	gene_id "ENSG00000143436.10"; transcript_id "ENCODEHT000576962"; gene_type "protein_coding"; gene_status "KNOWN"; gene_name "MRPL9"; transcript_status "NOVEL"; transcript_name "ENCODEHT000576962"; exon_number "1"; exon_id "ENSE00003674457.1"; talon_gene "3137"; talon_transcript "576962"; talon_exon "55688"; ccdsid "CCDS1003.1"; exon_status "KNOWN"; level "2"; protein_id "ENSP00000357823.3"; source "HAVANA"; tag "CCDS";
chr1	HAVANA	exon	151762105	151762155	.	-	.	gene_id "ENSG00000143436.10"; transcript_id "ENCODEHT000576962"; gene_type "protein_coding"; gene_status "KNOWN"; gene_name "MRPL9"; transcript_status "NOVEL"; transcript_name "ENCODEHT000576962"; exon_number "2"; exon_id "ENSE00003544764.1"; talon_gene "3137"; talon_transcript "576962"; talon_exon "55690"; ccdsid "CCDS1003.1"; exon_status "KNOWN"; level "2"; protein_id "ENSP00000357823.3"; source "HAVANA"; tag "CCDS";
chr1	HAVANA	exon	151761451	151761552	.	-	.	gene_id "ENSG00000143436.10"; transcript_id "ENCODEHT000576962"; gene_type "protein_coding"; gene_status "KNOWN"; gene_name "MRPL9"; transcript_status "NOVEL"; transcript_name "ENCODEHT000576962"; exon_number "3"; exon_id "ENSE00003585016.1"; talon_gene "3137"; talon_transcript "576962"; talon_exon "55692"; ccdsid "CCDS1003.1"; exon_status "KNOWN"; level "2"; protein_id "ENSP00000357823.3"; source "HAVANA"; tag "CCDS";
chr1	HAVANA	exon	151760816	151760899	.	-	.	gene_id "ENSG00000143436.10"; transcript_id "ENCODEHT000576962"; gene_type "protein_coding"; gene_status "KNOWN"; gene_name "MRPL9"; transcript_status "NOVEL"; transcript_name "ENCODEHT000576962"; exon_number "4"; exon_id "ENSE00003533593.1"; talon_gene "3137"; talon_transcript "576962"; talon_exon "55694"; ccdsid "CCDS1003.1"; exon_status "KNOWN"; level "2"; protein_id "ENSP00000357823.3"; source "HAVANA"; tag "CCDS";
chr1	HAVANA	exon	151759647	151760181	.	-	.	gene_id "ENSG00000143436.10"; transcript_id "ENCODEHT000576962"; gene_type "protein_coding"; gene_status "KNOWN"; gene_name "MRPL9"; transcript_status "NOVEL"; transcript_name "ENCODEHT000576962"; exon_number "5"; exon_id "ENSE00001944901.1"; talon_gene "3137"; talon_transcript "576962"; talon_exon "55700"; exon_status "KNOWN"; level "2"; protein_id "ENSP00000492374.1"; source "HAVANA";
chr1	TALON	transcript	151759647	151760181	.	-	.	gene_id "ENSG00000143436.10"; transcript_id "ENCODEHT000577044"; gene_name "MRPL9"; gene_status "KNOWN"; gene_type "protein_coding"; transcript_status "NOVEL"; transcript_name "ENCODEHT000577044"; talon_gene "3137"; talon_transcript "577044"; ISM_to_IDs "11230,576950,576962,577020,577035"; ISM_transcript "TRUE";
chr1	HAVANA	exon	151759647	151760181	.	-	.	gene_id "ENSG00000143436.10"; transcript_id "ENCODEHT000577044"; gene_type "protein_coding"; gene_status "KNOWN"; gene_name "MRPL9"; transcript_status "NOVEL"; transcript_name "ENCODEHT000577044"; exon_number "1"; exon_id "ENSE00001944901.1"; talon_gene "3137"; talon_transcript "577044"; talon_exon "55700"; exon_status "KNOWN"; level "2"; protein_id "ENSP00000492374.1"; source "HAVANA";
chr1	TALON	transcript	151759654	151761519	.	-	.	gene_id "ENSG00000143436.10"; transcript_id "ENCODEHT000577587"; gene_name "MRPL9"; gene_status "KNOWN"; gene_type "protein_coding"; transcript_status "NOVEL"; transcript_name "ENCODEHT000577587"; talon_gene "3137"; talon_transcript "577587"; ISM-suffix_to_IDs "11229,11230,576962,577020,577071,577073,577077,577085,577369,577481,577584,577586"; ISM-suffix_transcript "TRUE"; ISM_to_IDs "11229,11230,576962,577020,577071,577073,577077,577085,577369,577481,577584,577586"; ISM_transcript "TRUE";
chr1	HAVANA	exon	151761451	151761519	.	-	.	gene_id "ENSG00000143436.10"; transcript_id "ENCODEHT000577587"; gene_type "protein_coding"; gene_status "KNOWN"; gene_name "MRPL9"; transcript_status "NOVEL"; transcript_name "ENCODEHT000577587"; exon_number "1"; exon_id "ENSE00001886694.1"; talon_gene "3137"; talon_transcript "577587"; talon_exon "55701"; exon_status "KNOWN"; level "2"; source "HAVANA";
chr1	HAVANA	exon	151760816	151760899	.	-	.	gene_id "ENSG00000143436.10"; transcript_id "ENCODEHT000577587"; gene_type "protein_coding"; gene_status "KNOWN"; gene_name "MRPL9"; transcript_status "NOVEL"; transcript_name "ENCODEHT000577587"; exon_number "2"; exon_id "ENSE00003533593.1"; talon_gene "3137"; talon_transcript "577587"; talon_exon "55694"; ccdsid "CCDS1003.1"; exon_status "KNOWN"; level "2"; protein_id "ENSP00000357823.3"; source "HAVANA"; tag "CCDS";
chr1	TALON	exon	151759654	151760181	.	-	.	gene_id "ENSG00000143436.10"; transcript_id "ENCODEHT000577587"; gene_type "protein_coding"; gene_status "KNOWN"; gene_name "MRPL9"; transcript_status "NOVEL"; transcript_name "ENCODEHT000577587"; exon_number "3"; exon_id "1361682"; talon_gene "3137"; talon_transcript "577587"; talon_exon "1361682"; exon_status "NOVEL";
chr1	TALON	transcript	151759654	151763067	.	-	.	gene_id "ENSG00000143436.10"; transcript_id "ENCODEHT000577656"; gene_name "MRPL9"; gene_status "KNOWN"; gene_type "protein_coding"; transcript_status "NOVEL"; transcript_name "ENCODEHT000577656"; talon_gene "3137"; talon_transcript "577656"; ISM-suffix_to_IDs "11229,577369"; ISM-suffix_transcript "TRUE"; ISM_to_IDs "11229,577369"; ISM_transcript "TRUE";
chr1	HAVANA	exon	151762990	151763067	.	-	.	gene_id "ENSG00000143436.10"; transcript_id "ENCODEHT000577656"; gene_type "protein_coding"; gene_status "KNOWN"; gene_name "MRPL9"; transcript_status "NOVEL"; transcript_name "ENCODEHT000577656"; exon_number "1"; exon_id "ENSE00001943513.1"; talon_gene "3137"; talon_transcript "577656"; talon_exon "55721"; exon_status "KNOWN"; level "2"; protein_id "ENSP00000491506.1"; source "HAVANA"; tag "cds_start_NF";
chr1	HAVANA	exon	151762376	151762500	.	-	.	gene_id "ENSG00000143436.10"; transcript_id "ENCODEHT000577656"; gene_type "protein_coding"; gene_status "KNOWN"; gene_name "MRPL9"; transcript_status "NOVEL"; transcript_name "ENCODEHT000577656"; exon_number "2"; exon_id "ENSE00003674457.1"; talon_gene "3137"; talon_transcript "577656"; talon_exon "55688"; ccdsid "CCDS1003.1"; exon_status "KNOWN"; level "2"; protein_id "ENSP00000357823.3"; source "HAVANA"; tag "CCDS";
chr1	HAVANA	exon	151762105	151762155	.	-	.	gene_id "ENSG00000143436.10"; transcript_id "ENCODEHT000577656"; gene_type "protein_coding"; gene_status "KNOWN"; gene_name "MRPL9"; transcript_status "NOVEL"; transcript_name "ENCODEHT000577656"; exon_number "3"; exon_id "ENSE00003544764.1"; talon_gene "3137"; talon_transcript "577656"; talon_exon "55690"; ccdsid "CCDS1003.1"; exon_status "KNOWN"; level "2"; protein_id "ENSP00000357823.3"; source "HAVANA"; tag "CCDS";
chr1	HAVANA	exon	151761451	151761552	.	-	.	gene_id "ENSG00000143436.10"; transcript_id "ENCODEHT000577656"; gene_type "protein_coding"; gene_status "KNOWN"; gene_name "MRPL9"; transcript_status "NOVEL"; transcript_name "ENCODEHT000577656"; exon_number "4"; exon_id "ENSE00003585016.1"; talon_gene "3137"; talon_transcript "577656"; talon_exon "55692"; ccdsid "CCDS1003.1"; exon_status "KNOWN"; level "2"; protein_id "ENSP00000357823.3"; source "HAVANA"; tag "CCDS";
chr1	HAVANA	exon	151760816	151760899	.	-	.	gene_id "ENSG00000143436.10"; transcript_id "ENCODEHT000577656"; gene_type "protein_coding"; gene_status "KNOWN"; gene_name "MRPL9"; transcript_status "NOVEL"; transcript_name "ENCODEHT000577656"; exon_number "5"; exon_id "ENSE00003533593.1"; talon_gene "3137"; talon_transcript "577656"; talon_exon "55694"; ccdsid "CCDS1003.1"; exon_status "KNOWN"; level "2"; protein_id "ENSP00000357823.3"; source "HAVANA"; tag "CCDS";
chr1	TALON	exon	151759654	151760181	.	-	.	gene_id "ENSG00000143436.10"; transcript_id "ENCODEHT000577656"; gene_type "protein_coding"; gene_status "KNOWN"; gene_name "MRPL9"; transcript_status "NOVEL"; transcript_name "ENCODEHT000577656"; exon_number "6"; exon_id "1361682"; talon_gene "3137"; talon_transcript "577656"; talon_exon "1361682"; exon_status "NOVEL";
chr1	HAVANA	transcript	151759875	151763484	.	-	.	gene_id "ENSG00000143436.10"; transcript_id "ENST00000368829.3"; gene_name "MRPL9"; gene_status "KNOWN"; gene_type "protein_coding"; transcript_type "protein_coding"; transcript_status "KNOWN"; transcript_name "MRPL9-201"; talon_gene "3137"; talon_transcript "11232"; ccdsid "CCDS72916.1"; havana_transcript "OTTHUMT00000036654.1"; level "2"; protein_id "ENSP00000357822.3"; source "HAVANA"; tag "CCDS"; transcript_support_level "2";
chr1	HAVANA	exon	151763327	151763484	.	-	.	gene_id "ENSG00000143436.10"; transcript_id "ENST00000368829.3"; gene_type "protein_coding"; gene_status "KNOWN"; gene_name "MRPL9"; transcript_type "protein_coding"; transcript_status "KNOWN"; transcript_name "MRPL9-201"; exon_number "1"; exon_id "ENSE00001549025.1"; talon_gene "3137"; talon_transcript "11232"; talon_exon "55704"; ccdsid "CCDS72916.1"; exon_status "KNOWN"; level "2"; protein_id "ENSP00000357822.3"; source "HAVANA"; tag "CCDS";
chr1	HAVANA	exon	151762990	151763146	.	-	.	gene_id "ENSG00000143436.10"; transcript_id "ENST00000368829.3"; gene_type "protein_coding"; gene_status "KNOWN"; gene_name "MRPL9"; transcript_type "protein_coding"; transcript_status "KNOWN"; transcript_name "MRPL9-201"; exon_number "2"; exon_id "ENSE00003568110.1"; talon_gene "3137"; talon_transcript "11232"; talon_exon "55686"; ccdsid "CCDS1003.1"; exon_status "KNOWN"; level "2"; protein_id "ENSP00000357823.3"; source "HAVANA"; tag "CCDS";
chr1	HAVANA	exon	151762376	151762500	.	-	.	gene_id "ENSG00000143436.10"; transcript_id "ENST00000368829.3"; gene_type "protein_coding"; gene_status "KNOWN"; gene_name "MRPL9"; transcript_type "protein_coding"; transcript_status "KNOWN"; transcript_name "MRPL9-201"; exon_number "3"; exon_id "ENSE00003674457.1"; talon_gene "3137"; talon_transcript "11232"; talon_exon "55688"; ccdsid "CCDS1003.1"; exon_status "KNOWN"; level "2"; protein_id "ENSP00000357823.3"; source "HAVANA"; tag "CCDS";
chr1	HAVANA	exon	151762105	151762155	.	-	.	gene_id "ENSG00000143436.10"; transcript_id "ENST00000368829.3"; gene_type "protein_coding"; gene_status "KNOWN"; gene_name "MRPL9"; transcript_type "protein_coding"; transcript_status "KNOWN"; transcript_name "MRPL9-201"; exon_number "4"; exon_id "ENSE00003544764.1"; talon_gene "3137"; talon_transcript "11232"; talon_exon "55690"; ccdsid "CCDS1003.1"; exon_status "KNOWN"; level "2"; protein_id "ENSP00000357823.3"; source "HAVANA"; tag "CCDS";
chr1	HAVANA	exon	151760816	151760899	.	-	.	gene_id "ENSG00000143436.10"; transcript_id "ENST00000368829.3"; gene_type "protein_coding"; gene_status "KNOWN"; gene_name "MRPL9"; transcript_type "protein_coding"; transcript_status "KNOWN"; transcript_name "MRPL9-201"; exon_number "5"; exon_id "ENSE00003533593.1"; talon_gene "3137"; talon_transcript "11232"; talon_exon "55694"; ccdsid "CCDS1003.1"; exon_status "KNOWN"; level "2"; protein_id "ENSP00000357823.3"; source "HAVANA"; tag "CCDS";
chr1	HAVANA	exon	151759875	151760181	.	-	.	gene_id "ENSG00000143436.10"; transcript_id "ENST00000368829.3"; gene_type "protein_coding"; gene_status "KNOWN"; gene_name "MRPL9"; transcript_type "protein_coding"; transcript_status "KNOWN"; transcript_name "MRPL9-201"; exon_number "6"; exon_id "ENSE00001848514.1"; talon_gene "3137"; talon_transcript "11232"; talon_exon "55706"; ccdsid "CCDS72916.1"; exon_status "KNOWN"; level "2"; protein_id "ENSP00000357822.3"; source "HAVANA"; tag "CCDS";
chr1	HAVANA	transcript	151759884	151760920	.	-	.	gene_id "ENSG00000143436.10"; transcript_id "ENST00000495867.1"; gene_name "MRPL9"; gene_status "KNOWN"; gene_type "protein_coding"; transcript_type "processed_transcript"; transcript_status "KNOWN"; transcript_name "MRPL9-211"; talon_gene "3137"; talon_transcript "11233"; havana_transcript "OTTHUMT00000036656.1"; level "2"; source "HAVANA"; transcript_support_level "2";
chr1	HAVANA	exon	151760816	151760920	.	-	.	gene_id "ENSG00000143436.10"; transcript_id "ENST00000495867.1"; gene_type "protein_coding"; gene_status "KNOWN"; gene_name "MRPL9"; transcript_type "processed_transcript"; transcript_status "KNOWN"; transcript_name "MRPL9-211"; exon_number "1"; exon_id "ENSE00001835005.1"; talon_gene "3137"; talon_transcript "11233"; talon_exon "55707"; exon_status "KNOWN"; level "2"; source "HAVANA";
chr1	HAVANA	exon	151759884	151760181	.	-	.	gene_id "ENSG00000143436.10"; transcript_id "ENST00000495867.1"; gene_type "protein_coding"; gene_status "KNOWN"; gene_name "MRPL9"; transcript_type "processed_transcript"; transcript_status "KNOWN"; transcript_name "MRPL9-211"; exon_number "2"; exon_id "ENSE00001849958.1"; talon_gene "3137"; talon_transcript "11233"; talon_exon "55708"; exon_status "KNOWN"; level "2"; source "HAVANA";
chr1	HAVANA	transcript	151762617	151763489	.	-	.	gene_id "ENSG00000143436.10"; transcript_id "ENST00000462783.1"; gene_name "MRPL9"; gene_status "KNOWN"; gene_type "protein_coding"; transcript_type "retained_intron"; transcript_status "KNOWN"; transcript_name "MRPL9-204"; talon_gene "3137"; talon_transcript "11239"; havana_transcript "OTTHUMT00000036662.2"; level "2"; source "HAVANA"; transcript_support_level "1";
chr1	HAVANA	exon	151763327	151763489	.	-	.	gene_id "ENSG00000143436.10"; transcript_id "ENST00000462783.1"; gene_type "protein_coding"; gene_status "KNOWN"; gene_name "MRPL9"; transcript_type "retained_intron"; transcript_status "KNOWN"; transcript_name "MRPL9-204"; exon_number "1"; exon_id "ENSE00001935704.1"; talon_gene "3137"; talon_transcript "11239"; talon_exon "55725"; exon_status "KNOWN"; level "2"; source "HAVANA";
chr1	HAVANA	exon	151762617	151763146	.	-	.	gene_id "ENSG00000143436.10"; transcript_id "ENST00000462783.1"; gene_type "protein_coding"; gene_status "KNOWN"; gene_name "MRPL9"; transcript_type "retained_intron"; transcript_status "KNOWN"; transcript_name "MRPL9-204"; exon_number "2"; exon_id "ENSE00001958170.1"; talon_gene "3137"; talon_transcript "11239"; talon_exon "55726"; exon_status "KNOWN"; level "2"; source "HAVANA";
chr1	HAVANA	gene	151873584	151909637	.	-	.	gene_id "ENSG00000159445.12"; gene_name "THEM4"; gene_status "KNOWN"; gene_type "protein_coding"; talon_gene "3151"; havana_gene "OTTHUMG00000013049.2"; level "2";
chr1	HAVANA	transcript	151873584	151909808	.	-	.	gene_id "ENSG00000159445.12"; transcript_id "ENST00000368814.7"; gene_name "THEM4"; gene_status "KNOWN"; gene_type "protein_coding"; transcript_type "protein_coding"; transcript_status "KNOWN"; transcript_name "THEM4-201"; talon_gene "3151"; talon_transcript "11282"; ccdsid "CCDS1006.1"; havana_transcript "OTTHUMT00000036615.1"; level "2"; protein_id "ENSP00000357804.3"; source "HAVANA"; tag "CCDS"; transcript_support_level "1";
chr1	HAVANA	exon	151909360	151909808	.	-	.	gene_id "ENSG00000159445.12"; transcript_id "ENST00000368814.7"; gene_type "protein_coding"; gene_status "KNOWN"; gene_name "THEM4"; transcript_type "protein_coding"; transcript_status "KNOWN"; transcript_name "THEM4-201"; exon_number "1"; exon_id "ENSE00001870114.1"; talon_gene "3151"; talon_transcript "11282"; talon_exon "55907"; ccdsid "CCDS1006.1"; exon_status "KNOWN"; level "2"; protein_id "ENSP00000357804.3"; source "HAVANA"; tag "CCDS";
chr1	HAVANA	exon	151895008	151895194	.	-	.	gene_id "ENSG00000159445.12"; transcript_id "ENST00000368814.7"; gene_type "protein_coding"; gene_status "KNOWN"; gene_name "THEM4"; transcript_type "protein_coding"; transcript_status "KNOWN"; transcript_name "THEM4-201"; exon_number "2"; exon_id "ENSE00001072430.1"; talon_gene "3151"; talon_transcript "11282"; talon_exon "55909"; ccdsid "CCDS1006.1"; exon_status "KNOWN"; level "2"; protein_id "ENSP00000357804.3"; source "HAVANA"; tag "CCDS";
chr1	HAVANA	exon	151889214	151889373	.	-	.	gene_id "ENSG00000159445.12"; transcript_id "ENST00000368814.7"; gene_type "protein_coding"; gene_status "KNOWN"; gene_name "THEM4"; transcript_type "protein_coding"; transcript_status "KNOWN"; transcript_name "THEM4-201"; exon_number "3"; exon_id "ENSE00003539807.1"; talon_gene "3151"; talon_transcript "11282"; talon_exon "55911"; ccdsid "CCDS1006.1"; exon_status "KNOWN"; level "2"; protein_id "ENSP00000357804.3"; source "HAVANA"; tag "CCDS";
chr1	HAVANA	exon	151888273	151888383	.	-	.	gene_id "ENSG00000159445.12"; transcript_id "ENST00000368814.7"; gene_type "protein_coding"; gene_status "KNOWN"; gene_name "THEM4"; transcript_type "protein_coding"; transcript_status "KNOWN"; transcript_name "THEM4-201"; exon_number "4"; exon_id "ENSE00003510898.1"; talon_gene "3151"; talon_transcript "11282"; talon_exon "55913"; ccdsid "CCDS1006.1"; exon_status "KNOWN"; level "2"; protein_id "ENSP00000357804.3"; source "HAVANA"; tag "CCDS";
chr1	HAVANA	exon	151877001	151877125	.	-	.	gene_id "ENSG00000159445.12"; transcript_id "ENST00000368814.7"; gene_type "protein_coding"; gene_status "KNOWN"; gene_name "THEM4"; transcript_type "protein_coding"; transcript_status "KNOWN"; transcript_name "THEM4-201"; exon_number "5"; exon_id "ENSE00003645293.1"; talon_gene "3151"; talon_transcript "11282"; talon_exon "55915"; ccdsid "CCDS1006.1"; exon_status "KNOWN"; level "2"; protein_id "ENSP00000357804.3"; source "HAVANA"; tag "CCDS";
chr1	HAVANA	exon	151873584	151874928	.	-	.	gene_id "ENSG00000159445.12"; transcript_id "ENST00000368814.7"; gene_type "protein_coding"; gene_status "KNOWN"; gene_name "THEM4"; transcript_type "protein_coding"; transcript_status "KNOWN"; transcript_name "THEM4-201"; exon_number "6"; exon_id "ENSE00001380288.2"; talon_gene "3151"; talon_transcript "11282"; talon_exon "55917"; ccdsid "CCDS1006.1"; exon_status "KNOWN"; level "2"; protein_id "ENSP00000357804.3"; source "HAVANA"; tag "CCDS";
chr1	HAVANA	transcript	151874055	151909502	.	-	.	gene_id "ENSG00000159445.12"; transcript_id "ENST00000471464.5"; gene_name "THEM4"; gene_status "KNOWN"; gene_type "protein_coding"; transcript_type "nonsense_mediated_decay"; transcript_status "KNOWN"; transcript_name "THEM4-202"; talon_gene "3151"; talon_transcript "11283"; havana_transcript "OTTHUMT00000036616.2"; level "2"; protein_id "ENSP00000431288.1"; source "HAVANA"; transcript_support_level "1";
chr1	HAVANA	exon	151909360	151909502	.	-	.	gene_id "ENSG00000159445.12"; transcript_id "ENST00000471464.5"; gene_type "protein_coding"; gene_status "KNOWN"; gene_name "THEM4"; transcript_type "nonsense_mediated_decay"; transcript_status "KNOWN"; transcript_name "THEM4-202"; exon_number "1"; exon_id "ENSE00001846190.1"; talon_gene "3151"; talon_transcript "11283"; talon_exon "55918"; exon_status "KNOWN"; level "2"; protein_id "ENSP00000431288.1"; source "HAVANA";
chr1	HAVANA	exon	151895008	151895194	.	-	.	gene_id "ENSG00000159445.12"; transcript_id "ENST00000471464.5"; gene_type "protein_coding"; gene_status "KNOWN"; gene_name "THEM4"; transcript_type "nonsense_mediated_decay"; transcript_status "KNOWN"; transcript_name "THEM4-202"; exon_number "2"; exon_id "ENSE00001072430.1"; talon_gene "3151"; talon_transcript "11283"; talon_exon "55909"; ccdsid "CCDS1006.1"; exon_status "KNOWN"; level "2"; protein_id "ENSP00000357804.3"; source "HAVANA"; tag "CCDS";
chr1	HAVANA	exon	151889983	151890214	.	-	.	gene_id "ENSG00000159445.12"; transcript_id "ENST00000471464.5"; gene_type "protein_coding"; gene_status "KNOWN"; gene_name "THEM4"; transcript_type "nonsense_mediated_decay"; transcript_status "KNOWN"; transcript_name "THEM4-202"; exon_number "3"; exon_id "ENSE00001894336.1"; talon_gene "3151"; talon_transcript "11283"; talon_exon "55920"; exon_status "KNOWN"; level "2"; protein_id "ENSP00000431288.1"; source "HAVANA";
chr1	HAVANA	exon	151889214	151889373	.	-	.	gene_id "ENSG00000159445.12"; transcript_id "ENST00000471464.5"; gene_type "protein_coding"; gene_status "KNOWN"; gene_name "THEM4"; transcript_type "nonsense_mediated_decay"; transcript_status "KNOWN"; transcript_name "THEM4-202"; exon_number "4"; exon_id "ENSE00003539807.1"; talon_gene "3151"; talon_transcript "11283"; talon_exon "55911"; ccdsid "CCDS1006.1"; exon_status "KNOWN"; level "2"; protein_id "ENSP00000357804.3"; source "HAVANA"; tag "CCDS";
chr1	HAVANA	exon	151888273	151888383	.	-	.	gene_id "ENSG00000159445.12"; transcript_id "ENST00000471464.5"; gene_type "protein_coding"; gene_status "KNOWN"; gene_name "THEM4"; transcript_type "nonsense_mediated_decay"; transcript_status "KNOWN"; transcript_name "THEM4-202"; exon_number "5"; exon_id "ENSE00003510898.1"; talon_gene "3151"; talon_transcript "11283"; talon_exon "55913"; ccdsid "CCDS1006.1"; exon_status "KNOWN"; level "2"; protein_id "ENSP00000357804.3"; source "HAVANA"; tag "CCDS";
chr1	HAVANA	exon	151877001	151877125	.	-	.	gene_id "ENSG00000159445.12"; transcript_id "ENST00000471464.5"; gene_type "protein_coding"; gene_status "KNOWN"; gene_name "THEM4"; transcript_type "nonsense_mediated_decay"; transcript_status "KNOWN"; transcript_name "THEM4-202"; exon_number "6"; exon_id "ENSE00003645293.1"; talon_gene "3151"; talon_transcript "11283"; talon_exon "55915"; ccdsid "CCDS1006.1"; exon_status "KNOWN"; level "2"; protein_id "ENSP00000357804.3"; source "HAVANA"; tag "CCDS";
chr1	HAVANA	exon	151874055	151874928	.	-	.	gene_id "ENSG00000159445.12"; transcript_id "ENST00000471464.5"; gene_type "protein_coding"; gene_status "KNOWN"; gene_name "THEM4"; transcript_type "nonsense_mediated_decay"; transcript_status "KNOWN"; transcript_name "THEM4-202"; exon_number "7"; exon_id "ENSE00001946453.1"; talon_gene "3151"; talon_transcript "11283"; talon_exon "55922"; exon_status "KNOWN"; level "2"; protein_id "ENSP00000431288.1"; source "HAVANA";
chr1	HAVANA	transcript	151874377	151891440	.	-	.	gene_id "ENSG00000159445.12"; transcript_id "ENST00000483207.5"; gene_name "THEM4"; gene_status "KNOWN"; gene_type "protein_coding"; transcript_type "retained_intron"; transcript_status "KNOWN"; transcript_name "THEM4-204"; talon_gene "3151"; talon_transcript "11284"; havana_transcript "OTTHUMT00000036617.1"; level "2"; source "HAVANA"; transcript_support_level "2";
chr1	HAVANA	exon	151889983	151891440	.	-	.	gene_id "ENSG00000159445.12"; transcript_id "ENST00000483207.5"; gene_type "protein_coding"; gene_status "KNOWN"; gene_name "THEM4"; transcript_type "retained_intron"; transcript_status "KNOWN"; transcript_name "THEM4-204"; exon_number "1"; exon_id "ENSE00001835583.1"; talon_gene "3151"; talon_transcript "11284"; talon_exon "55923"; exon_status "KNOWN"; level "2"; source "HAVANA";
chr1	HAVANA	exon	151889214	151889373	.	-	.	gene_id "ENSG00000159445.12"; transcript_id "ENST00000483207.5"; gene_type "protein_coding"; gene_status "KNOWN"; gene_name "THEM4"; transcript_type "retained_intron"; transcript_status "KNOWN"; transcript_name "THEM4-204"; exon_number "2"; exon_id "ENSE00003539807.1"; talon_gene "3151"; talon_transcript "11284"; talon_exon "55911"; ccdsid "CCDS1006.1"; exon_status "KNOWN"; level "2"; protein_id "ENSP00000357804.3"; source "HAVANA"; tag "CCDS";
chr1	HAVANA	exon	151888273	151888383	.	-	.	gene_id "ENSG00000159445.12"; transcript_id "ENST00000483207.5"; gene_type "protein_coding"; gene_status "KNOWN"; gene_name "THEM4"; transcript_type "retained_intron"; transcript_status "KNOWN"; transcript_name "THEM4-204"; exon_number "3"; exon_id "ENSE00003510898.1"; talon_gene "3151"; talon_transcript "11284"; talon_exon "55913"; ccdsid "CCDS1006.1"; exon_status "KNOWN"; level "2"; protein_id "ENSP00000357804.3"; source "HAVANA"; tag "CCDS";
chr1	HAVANA	exon	151877001	151877125	.	-	.	gene_id "ENSG00000159445.12"; transcript_id "ENST00000483207.5"; gene_type "protein_coding"; gene_status "KNOWN"; gene_name "THEM4"; transcript_type "retained_intron"; transcript_status "KNOWN"; transcript_name "THEM4-204"; exon_number "4"; exon_id "ENSE00003645293.1"; talon_gene "3151"; talon_transcript "11284"; talon_exon "55915"; ccdsid "CCDS1006.1"; exon_status "KNOWN"; level "2"; protein_id "ENSP00000357804.3"; source "HAVANA"; tag "CCDS";
chr1	HAVANA	exon	151874377	151874928	.	-	.	gene_id "ENSG00000159445.12"; transcript_id "ENST00000483207.5"; gene_type "protein_coding"; gene_status "KNOWN"; gene_name "THEM4"; transcript_type "retained_intron"; transcript_status "KNOWN"; transcript_name "THEM4-204"; exon_number "5"; exon_id "ENSE00001912780.1"; talon_gene "3151"; talon_transcript "11284"; talon_exon "55924"; exon_status "KNOWN"; level "2"; source "HAVANA";
chr1	HAVANA	transcript	151894830	151909637	.	-	.	gene_id "ENSG00000159445.12"; transcript_id "ENST00000489410.1"; gene_name "THEM4"; gene_status "KNOWN"; gene_type "protein_coding"; transcript_type "protein_coding"; transcript_status "KNOWN"; transcript_name "THEM4-205"; talon_gene "3151"; talon_transcript "11286"; havana_transcript "OTTHUMT00000036619.2"; level "2"; protein_id "ENSP00000433304.1"; source "HAVANA"; tag "basic"; transcript_support_level "2";
chr1	HAVANA	exon	151909360	151909637	.	-	.	gene_id "ENSG00000159445.12"; transcript_id "ENST00000489410.1"; gene_type "protein_coding"; gene_status "KNOWN"; gene_name "THEM4"; transcript_type "protein_coding"; transcript_status "KNOWN"; transcript_name "THEM4-205"; exon_number "1"; exon_id "ENSE00002142534.1"; talon_gene "3151"; talon_transcript "11286"; talon_exon "55927"; exon_status "KNOWN"; level "2"; protein_id "ENSP00000433304.1"; source "HAVANA"; tag "basic";
chr1	HAVANA	exon	151894830	151895194	.	-	.	gene_id "ENSG00000159445.12"; transcript_id "ENST00000489410.1"; gene_type "protein_coding"; gene_status "KNOWN"; gene_name "THEM4"; transcript_type "protein_coding"; transcript_status "KNOWN"; transcript_name "THEM4-205"; exon_number "2"; exon_id "ENSE00001889840.1"; talon_gene "3151"; talon_transcript "11286"; talon_exon "55928"; exon_status "KNOWN"; level "2"; protein_id "ENSP00000433304.1"; source "HAVANA"; tag "basic";
chr1	HAVANA	gene	151982915	151994390	.	-	.	gene_id "ENSG00000197747.8"; gene_name "S100A10"; gene_status "KNOWN"; gene_type "protein_coding"; talon_gene "3154"; havana_gene "OTTHUMG00000013068.2"; level "2";
chr1	HAVANA	transcript	151982915	151994390	.	-	.	gene_id "ENSG00000197747.8"; transcript_id "ENST00000368811.7"; gene_name "S100A10"; gene_status "KNOWN"; gene_type "protein_coding"; transcript_type "protein_coding"; transcript_status "KNOWN"; transcript_name "S100A10-202"; talon_gene "3154"; talon_transcript "11289"; ccdsid "CCDS1008.1"; havana_transcript "OTTHUMT00000036673.1"; level "2"; protein_id "ENSP00000357801.3"; source "HAVANA"; tag "CCDS"; transcript_support_level "1";
chr1	HAVANA	exon	151993752	151994390	.	-	.	gene_id "ENSG00000197747.8"; transcript_id "ENST00000368811.7"; gene_type "protein_coding"; gene_status "KNOWN"; gene_name "S100A10"; transcript_type "protein_coding"; transcript_status "KNOWN"; transcript_name "S100A10-202"; exon_number "1"; exon_id "ENSE00001448013.3"; talon_gene "3154"; talon_transcript "11289"; talon_exon "55935"; ccdsid "CCDS1008.1"; exon_status "KNOWN"; level "2"; protein_id "ENSP00000357801.3"; source "HAVANA"; tag "CCDS";
chr1	HAVANA	exon	151986099	151986251	.	-	.	gene_id "ENSG00000197747.8"; transcript_id "ENST00000368811.7"; gene_type "protein_coding"; gene_status "KNOWN"; gene_name "S100A10"; transcript_type "protein_coding"; transcript_status "KNOWN"; transcript_name "S100A10-202"; exon_number "2"; exon_id "ENSE00003509339.1"; talon_gene "3154"; talon_transcript "11289"; talon_exon "55937"; ccdsid "CCDS1008.1"; exon_status "KNOWN"; level "2"; protein_id "ENSP00000357801.3"; source "HAVANA"; tag "CCDS";
chr1	HAVANA	exon	151982915	151983324	.	-	.	gene_id "ENSG00000197747.8"; transcript_id "ENST00000368811.7"; gene_type "protein_coding"; gene_status "KNOWN"; gene_name "S100A10"; transcript_type "protein_coding"; transcript_status "KNOWN"; transcript_name "S100A10-202"; exon_number "3"; exon_id "ENSE00001148206.6"; talon_gene "3154"; talon_transcript "11289"; talon_exon "55939"; ccdsid "CCDS1008.1"; exon_status "KNOWN"; level "2"; protein_id "ENSP00000357801.3"; source "HAVANA"; tag "CCDS";
chr1	HAVANA	gene	152032506	152037035	.	-	.	gene_id "ENSG00000163191.5"; gene_name "S100A11"; gene_status "KNOWN"; gene_type "protein_coding"; talon_gene "3157"; havana_gene "OTTHUMG00000013069.1"; level "2";
chr1	HAVANA	transcript	152032506	152037035	.	-	.	gene_id "ENSG00000163191.5"; transcript_id "ENST00000271638.2"; gene_name "S100A11"; gene_status "KNOWN"; gene_type "protein_coding"; transcript_type "protein_coding"; transcript_status "KNOWN"; transcript_name "S100A11-201"; talon_gene "3157"; talon_transcript "11295"; ccdsid "CCDS1009.1"; havana_transcript "OTTHUMT00000036676.1"; level "2"; protein_id "ENSP00000271638.2"; source "HAVANA"; tag "CCDS"; transcript_support_level "1";
chr1	HAVANA	exon	152036913	152037035	.	-	.	gene_id "ENSG00000163191.5"; transcript_id "ENST00000271638.2"; gene_type "protein_coding"; gene_status "KNOWN"; gene_name "S100A11"; transcript_type "protein_coding"; transcript_status "KNOWN"; transcript_name "S100A11-201"; exon_number "1"; exon_id "ENSE00001045643.1"; talon_gene "3157"; talon_transcript "11295"; talon_exon "55983"; ccdsid "CCDS1009.1"; exon_status "KNOWN"; level "2"; protein_id "ENSP00000271638.2"; source "HAVANA"; tag "CCDS";
chr1	HAVANA	exon	152033648	152033800	.	-	.	gene_id "ENSG00000163191.5"; transcript_id "ENST00000271638.2"; gene_type "protein_coding"; gene_status "KNOWN"; gene_name "S100A11"; transcript_type "protein_coding"; transcript_status "KNOWN"; transcript_name "S100A11-201"; exon_number "2"; exon_id "ENSE00003640066.1"; talon_gene "3157"; talon_transcript "11295"; talon_exon "55985"; ccdsid "CCDS1009.1"; exon_status "KNOWN"; level "2"; protein_id "ENSP00000271638.2"; source "HAVANA"; tag "CCDS";
chr1	HAVANA	exon	152032506	152032823	.	-	.	gene_id "ENSG00000163191.5"; transcript_id "ENST00000271638.2"; gene_type "protein_coding"; gene_status "KNOWN"; gene_name "S100A11"; transcript_type "protein_coding"; transcript_status "KNOWN"; transcript_name "S100A11-201"; exon_number "3"; exon_id "ENSE00003549624.1"; talon_gene "3157"; talon_transcript "11295"; talon_exon "55987"; ccdsid "CCDS1009.1"; exon_status "KNOWN"; level "2"; protein_id "ENSP00000271638.2"; source "HAVANA"; tag "CCDS";
chr1	HAVANA	gene	152908545	152911886	.	+	.	gene_id "ENSG00000163207.6"; gene_name "IVL"; gene_status "KNOWN"; gene_type "protein_coding"; talon_gene "3199"; havana_gene "OTTHUMG00000012451.1"; level "2";
chr1	HAVANA	transcript	152908545	152911886	.	+	.	gene_id "ENSG00000163207.6"; transcript_id "ENST00000368764.3"; gene_name "IVL"; gene_status "KNOWN"; gene_type "protein_coding"; transcript_type "protein_coding"; transcript_status "KNOWN"; transcript_name "IVL-201"; talon_gene "3199"; talon_transcript "11352"; ccdsid "CCDS1030.1"; havana_transcript "OTTHUMT00000034664.1"; level "2"; protein_id "ENSP00000357753.3"; source "HAVANA"; tag "CCDS"; transcript_support_level "2";
chr1	HAVANA	exon	152908545	152908589	.	+	.	gene_id "ENSG00000163207.6"; transcript_id "ENST00000368764.3"; gene_type "protein_coding"; gene_status "KNOWN"; gene_name "IVL"; transcript_type "protein_coding"; transcript_status "KNOWN"; transcript_name "IVL-201"; exon_number "1"; exon_id "ENSE00001447919.3"; talon_gene "3199"; talon_transcript "11352"; talon_exon "56151"; ccdsid "CCDS1030.1"; exon_status "KNOWN"; level "2"; protein_id "ENSP00000357753.3"; source "HAVANA"; tag "CCDS";
chr1	HAVANA	exon	152909779	152911886	.	+	.	gene_id "ENSG00000163207.6"; transcript_id "ENST00000368764.3"; gene_type "protein_coding"; gene_status "KNOWN"; gene_name "IVL"; transcript_type "protein_coding"; transcript_status "KNOWN"; transcript_name "IVL-201"; exon_number "2"; exon_id "ENSE00001793574.2"; talon_gene "3199"; talon_transcript "11352"; talon_exon "56153"; ccdsid "CCDS1030.1"; exon_status "KNOWN"; level "2"; protein_id "ENSP00000357753.3"; source "HAVANA"; tag "CCDS";
chr1	TALON	transcript	152909779	152911886	.	+	.	gene_id "ENSG00000163207.6"; transcript_id "ENCODEHT000578200"; gene_name "IVL"; gene_status "KNOWN"; gene_type "protein_coding"; transcript_status "NOVEL"; transcript_name "ENCODEHT000578200"; talon_gene "3199"; talon_transcript "578200"; ISM_to_IDs "11352"; ISM_transcript "TRUE";
chr1	HAVANA	exon	152909779	152911886	.	+	.	gene_id "ENSG00000163207.6"; transcript_id "ENCODEHT000578200"; gene_type "protein_coding"; gene_status "KNOWN"; gene_name "IVL"; transcript_status "NOVEL"; transcript_name "ENCODEHT000578200"; exon_number "1"; exon_id "ENSE00001793574.2"; talon_gene "3199"; talon_transcript "578200"; talon_exon "56153"; ccdsid "CCDS1030.1"; exon_status "KNOWN"; level "2"; protein_id "ENSP00000357753.3"; source "HAVANA"; tag "CCDS";
chr1	HAVANA	gene	153112114	153113515	.	-	.	gene_id "ENSG00000244094.1"; gene_name "SPRR2F"; gene_status "KNOWN"; gene_type "protein_coding"; talon_gene "3212"; havana_gene "OTTHUMG00000014398.1"; level "2";
chr1	HAVANA	transcript	153112114	153113515	.	-	.	gene_id "ENSG00000244094.1"; transcript_id "ENST00000468739.1"; gene_name "SPRR2F"; gene_status "KNOWN"; gene_type "protein_coding"; transcript_type "protein_coding"; transcript_status "KNOWN"; transcript_name "SPRR2F-201"; talon_gene "3212"; talon_transcript "11372"; ccdsid "CCDS30867.1"; havana_transcript "OTTHUMT00000040056.1"; level "2"; protein_id "ENSP00000418193.1"; source "HAVANA"; tag "CCDS"; transcript_support_level "3";
chr1	HAVANA	exon	153113474	153113515	.	-	.	gene_id "ENSG00000244094.1"; transcript_id "ENST00000468739.1"; gene_type "protein_coding"; gene_status "KNOWN"; gene_name "SPRR2F"; transcript_type "protein_coding"; transcript_status "KNOWN"; transcript_name "SPRR2F-201"; exon_number "1"; exon_id "ENSE00001772564.2"; talon_gene "3212"; talon_transcript "11372"; talon_exon "56205"; ccdsid "CCDS30867.1"; exon_status "KNOWN"; level "2"; protein_id "ENSP00000418193.1"; source "HAVANA"; tag "CCDS";
chr1	HAVANA	exon	153112114	153112752	.	-	.	gene_id "ENSG00000244094.1"; transcript_id "ENST00000468739.1"; gene_type "protein_coding"; gene_status "KNOWN"; gene_name "SPRR2F"; transcript_type "protein_coding"; transcript_status "KNOWN"; transcript_name "SPRR2F-201"; exon_number "2"; exon_id "ENSE00001881943.1"; talon_gene "3212"; talon_transcript "11372"; talon_exon "56207"; ccdsid "CCDS30867.1"; exon_status "KNOWN"; level "2"; protein_id "ENSP00000418193.1"; source "HAVANA"; tag "CCDS";
chr1	HAVANA	gene	153534599	153536222	.	-	.	gene_id "ENSG00000197956.9"; gene_name "S100A6"; gene_status "KNOWN"; gene_type "protein_coding"; talon_gene "3234"; havana_gene "OTTHUMG00000013549.4"; level "2";
chr1	HAVANA	transcript	153534599	153536215	.	-	.	gene_id "ENSG00000197956.9"; transcript_id "ENST00000496817.5"; gene_name "S100A6"; gene_status "KNOWN"; gene_type "protein_coding"; transcript_type "protein_coding"; transcript_status "KNOWN"; transcript_name "S100A6-205"; talon_gene "3234"; talon_transcript "11401"; ccdsid "CCDS1040.1"; havana_transcript "OTTHUMT00000097824.2"; level "2"; protein_id "ENSP00000473589.1"; source "HAVANA"; tag "CCDS"; transcript_support_level "2";
chr1	HAVANA	exon	153535949	153536215	.	-	.	gene_id "ENSG00000197956.9"; transcript_id "ENST00000496817.5"; gene_type "protein_coding"; gene_status "KNOWN"; gene_name "S100A6"; transcript_type "protein_coding"; transcript_status "KNOWN"; transcript_name "S100A6-205"; exon_number "1"; exon_id "ENSE00001881057.1"; talon_gene "3234"; talon_transcript "11401"; talon_exon "56314"; ccdsid "CCDS1040.1"; exon_status "KNOWN"; level "2"; protein_id "ENSP00000473589.1"; source "HAVANA"; tag "CCDS";
chr1	HAVANA	exon	153535202	153535375	.	-	.	gene_id "ENSG00000197956.9"; transcript_id "ENST00000496817.5"; gene_type "protein_coding"; gene_status "KNOWN"; gene_name "S100A6"; transcript_type "protein_coding"; transcript_status "KNOWN"; transcript_name "S100A6-205"; exon_number "2"; exon_id "ENSE00001921133.1"; talon_gene "3234"; talon_transcript "11401"; talon_exon "56316"; ccdsid "CCDS1040.1"; exon_status "KNOWN"; level "2"; protein_id "ENSP00000473589.1"; source "HAVANA"; tag "CCDS";
chr1	HAVANA	exon	153534599	153534830	.	-	.	gene_id "ENSG00000197956.9"; transcript_id "ENST00000496817.5"; gene_type "protein_coding"; gene_status "KNOWN"; gene_name "S100A6"; transcript_type "protein_coding"; transcript_status "KNOWN"; transcript_name "S100A6-205"; exon_number "3"; exon_id "ENSE00003374776.1"; talon_gene "3234"; talon_transcript "11401"; talon_exon "56318"; ccdsid "CCDS1040.1"; exon_status "KNOWN"; level "2"; protein_id "ENSP00000473589.1"; source "HAVANA"; tag "CCDS";
chr1	HAVANA	transcript	153534599	153536222	.	-	.	gene_id "ENSG00000197956.9"; transcript_id "ENST00000368719.8"; gene_name "S100A6"; gene_status "KNOWN"; gene_type "protein_coding"; transcript_type "protein_coding"; transcript_status "KNOWN"; transcript_name "S100A6-201"; talon_gene "3234"; talon_transcript "11402"; ccdsid "CCDS1040.1"; havana_transcript "OTTHUMT00000037722.2"; level "2"; protein_id "ENSP00000357708.3"; source "HAVANA"; tag "CCDS"; transcript_support_level "1";
chr1	HAVANA	exon	153535949	153536222	.	-	.	gene_id "ENSG00000197956.9"; transcript_id "ENST00000368719.8"; gene_type "protein_coding"; gene_status "KNOWN"; gene_name "S100A6"; transcript_type "protein_coding"; transcript_status "KNOWN"; transcript_name "S100A6-201"; exon_number "1"; exon_id "ENSE00001430949.3"; talon_gene "3234"; talon_transcript "11402"; talon_exon "56319"; ccdsid "CCDS1040.1"; exon_status "KNOWN"; level "2"; protein_id "ENSP00000357708.3"; source "HAVANA"; tag "CCDS";
chr1	HAVANA	exon	153535202	153535360	.	-	.	gene_id "ENSG00000197956.9"; transcript_id "ENST00000368719.8"; gene_type "protein_coding"; gene_status "KNOWN"; gene_name "S100A6"; transcript_type "protein_coding"; transcript_status "KNOWN"; transcript_name "S100A6-201"; exon_number "2"; exon_id "ENSE00001447838.1"; talon_gene "3234"; talon_transcript "11402"; talon_exon "56321"; ccdsid "CCDS1040.1"; exon_status "KNOWN"; level "2"; protein_id "ENSP00000357708.3"; source "HAVANA"; tag "CCDS";
chr1	HAVANA	exon	153534599	153534830	.	-	.	gene_id "ENSG00000197956.9"; transcript_id "ENST00000368719.8"; gene_type "protein_coding"; gene_status "KNOWN"; gene_name "S100A6"; transcript_type "protein_coding"; transcript_status "KNOWN"; transcript_name "S100A6-201"; exon_number "3"; exon_id "ENSE00003374776.1"; talon_gene "3234"; talon_transcript "11402"; talon_exon "56318"; ccdsid "CCDS1040.1"; exon_status "KNOWN"; level "2"; protein_id "ENSP00000473589.1"; source "HAVANA"; tag "CCDS";
chr1	HAVANA	gene	153537157	153540694	.	-	.	gene_id "ENSG00000196420.7"; gene_name "S100A5"; gene_status "KNOWN"; gene_type "protein_coding"; talon_gene "3235"; havana_gene "OTTHUMG00000013547.2"; level "2";
chr1	HAVANA	transcript	153537157	153540694	.	-	.	gene_id "ENSG00000196420.7"; transcript_id "ENST00000368717.2"; gene_name "S100A5"; gene_status "KNOWN"; gene_type "protein_coding"; transcript_type "protein_coding"; transcript_status "KNOWN"; transcript_name "S100A5-201"; talon_gene "3235"; talon_transcript "11407"; ccdsid "CCDS1041.2"; havana_transcript "OTTHUMT00000037720.2"; level "2"; protein_id "ENSP00000357706.2"; source "HAVANA"; tag "CCDS"; transcript_support_level "3";
chr1	HAVANA	exon	153540621	153540694	.	-	.	gene_id "ENSG00000196420.7"; transcript_id "ENST00000368717.2"; gene_type "protein_coding"; gene_status "KNOWN"; gene_name "S100A5"; transcript_type "protein_coding"; transcript_status "KNOWN"; transcript_name "S100A5-201"; exon_number "1"; exon_id "ENSE00001447835.1"; talon_gene "3235"; talon_transcript "11407"; talon_exon "56337"; ccdsid "CCDS1041.2"; exon_status "KNOWN"; level "2"; protein_id "ENSP00000357706.2"; source "HAVANA"; tag "CCDS";
chr1	HAVANA	exon	153540054	153540205	.	-	.	gene_id "ENSG00000196420.7"; transcript_id "ENST00000368717.2"; gene_type "protein_coding"; gene_status "KNOWN"; gene_name "S100A5"; transcript_type "protein_coding"; transcript_status "KNOWN"; transcript_name "S100A5-201"; exon_number "2"; exon_id "ENSE00003693679.1"; talon_gene "3235"; talon_transcript "11407"; talon_exon "56334"; ccdsid "CCDS1041.2"; exon_status "KNOWN"; level "2"; protein_id "ENSP00000357707.1"; source "HAVANA"; tag "CCDS";
chr1	HAVANA	exon	153537157	153537436	.	-	.	gene_id "ENSG00000196420.7"; transcript_id "ENST00000368717.2"; gene_type "protein_coding"; gene_status "KNOWN"; gene_name "S100A5"; transcript_type "protein_coding"; transcript_status "KNOWN"; transcript_name "S100A5-201"; exon_number "3"; exon_id "ENSE00002197318.1"; talon_gene "3235"; talon_transcript "11407"; talon_exon "56339"; ccdsid "CCDS1041.2"; exon_status "KNOWN"; level "2"; protein_id "ENSP00000357706.2"; source "HAVANA"; tag "CCDS";
chr1	HAVANA	gene	153543613	153545885	.	-	.	gene_id "ENSG00000196154.11"; gene_name "S100A4"; gene_status "KNOWN"; gene_type "protein_coding"; talon_gene "3236"; havana_gene "OTTHUMG00000013546.3"; level "2"; tag "overlapping_locus";
chr1	HAVANA	transcript	153543613	153545097	.	-	.	gene_id "ENSG00000196154.11"; transcript_id "ENST00000481009.1"; gene_name "S100A4"; gene_status "KNOWN"; gene_type "protein_coding"; transcript_type "processed_transcript"; transcript_status "KNOWN"; transcript_name "S100A4-206"; talon_gene "3236"; talon_transcript "11409"; havana_transcript "OTTHUMT00000037717.1"; level "2"; source "HAVANA"; transcript_support_level "1";
chr1	HAVANA	exon	153544654	153545097	.	-	.	gene_id "ENSG00000196154.11"; transcript_id "ENST00000481009.1"; gene_type "protein_coding"; gene_status "KNOWN"; gene_name "S100A4"; transcript_type "processed_transcript"; transcript_status "KNOWN"; transcript_name "S100A4-206"; exon_number "1"; exon_id "ENSE00001921994.1"; talon_gene "3236"; talon_transcript "11409"; talon_exon "56345"; exon_status "KNOWN"; level "2"; source "HAVANA";
chr1	HAVANA	exon	153543613	153543923	.	-	.	gene_id "ENSG00000196154.11"; transcript_id "ENST00000481009.1"; gene_type "protein_coding"; gene_status "KNOWN"; gene_name "S100A4"; transcript_type "processed_transcript"; transcript_status "KNOWN"; transcript_name "S100A4-206"; exon_number "2"; exon_id "ENSE00003675881.1"; talon_gene "3236"; talon_transcript "11409"; talon_exon "56344"; ccdsid "CCDS1042.1"; exon_status "KNOWN"; level "2"; protein_id "ENSP00000357704.1"; source "HAVANA"; tag "CCDS";
chr1	HAVANA	transcript	153543613	153545885	.	-	.	gene_id "ENSG00000196154.11"; transcript_id "ENST00000368716.8"; gene_name "S100A4"; gene_status "KNOWN"; gene_type "protein_coding"; transcript_type "protein_coding"; transcript_status "KNOWN"; transcript_name "S100A4-204"; talon_gene "3236"; talon_transcript "11412"; ccdsid "CCDS1042.1"; havana_transcript "OTTHUMT00000037714.1"; level "2"; protein_id "ENSP00000357705.4"; source "HAVANA"; tag "CCDS"; transcript_support_level "1";
chr1	HAVANA	exon	153545753	153545885	.	-	.	gene_id "ENSG00000196154.11"; transcript_id "ENST00000368716.8"; gene_type "protein_coding"; gene_status "KNOWN"; gene_name "S100A4"; transcript_type "protein_coding"; transcript_status "KNOWN"; transcript_name "S100A4-204"; exon_number "1"; exon_id "ENSE00001928713.1"; talon_gene "3236"; talon_transcript "11412"; talon_exon "56354"; ccdsid "CCDS1042.1"; exon_status "KNOWN"; level "2"; protein_id "ENSP00000357705.4"; source "HAVANA"; tag "CCDS";
chr1	HAVANA	exon	153544654	153544809	.	-	.	gene_id "ENSG00000196154.11"; transcript_id "ENST00000368716.8"; gene_type "protein_coding"; gene_status "KNOWN"; gene_name "S100A4"; transcript_type "protein_coding"; transcript_status "KNOWN"; transcript_name "S100A4-204"; exon_number "2"; exon_id "ENSE00003602068.1"; talon_gene "3236"; talon_transcript "11412"; talon_exon "56342"; ccdsid "CCDS1042.1"; exon_status "KNOWN"; level "2"; protein_id "ENSP00000357704.1"; source "HAVANA"; tag "CCDS";
chr1	HAVANA	exon	153543613	153543923	.	-	.	gene_id "ENSG00000196154.11"; transcript_id "ENST00000368716.8"; gene_type "protein_coding"; gene_status "KNOWN"; gene_name "S100A4"; transcript_type "protein_coding"; transcript_status "KNOWN"; transcript_name "S100A4-204"; exon_number "3"; exon_id "ENSE00003675881.1"; talon_gene "3236"; talon_transcript "11412"; talon_exon "56344"; ccdsid "CCDS1042.1"; exon_status "KNOWN"; level "2"; protein_id "ENSP00000357704.1"; source "HAVANA"; tag "CCDS";
chr1	HAVANA	gene	153547513	153549126	.	-	.	gene_id "ENSG00000188015.9"; gene_name "S100A3"; gene_status "KNOWN"; gene_type "protein_coding"; talon_gene "3237"; havana_gene "OTTHUMG00000013550.2"; level "2"; tag "overlapping_locus";
chr1	HAVANA	transcript	153547513	153549126	.	-	.	gene_id "ENSG00000188015.9"; transcript_id "ENST00000368712.1"; gene_name "S100A3"; gene_status "KNOWN"; gene_type "protein_coding"; transcript_type "protein_coding"; transcript_status "KNOWN"; transcript_name "S100A3-201"; talon_gene "3237"; talon_transcript "11415"; ccdsid "CCDS1043.1"; havana_transcript "OTTHUMT00000084785.1"; level "2"; protein_id "ENSP00000357701.1"; source "HAVANA"; tag "CCDS"; transcript_support_level "3";
chr1	HAVANA	exon	153549028	153549126	.	-	.	gene_id "ENSG00000188015.9"; transcript_id "ENST00000368712.1"; gene_type "protein_coding"; gene_status "KNOWN"; gene_name "S100A3"; transcript_type "protein_coding"; transcript_status "KNOWN"; transcript_name "S100A3-201"; exon_number "1"; exon_id "ENSE00001447825.1"; talon_gene "3237"; talon_transcript "11415"; talon_exon "56363"; ccdsid "CCDS1043.1"; exon_status "KNOWN"; level "2"; protein_id "ENSP00000357701.1"; source "HAVANA"; tag "CCDS";
chr1	HAVANA	exon	153548345	153548490	.	-	.	gene_id "ENSG00000188015.9"; transcript_id "ENST00000368712.1"; gene_type "protein_coding"; gene_status "KNOWN"; gene_name "S100A3"; transcript_type "protein_coding"; transcript_status "KNOWN"; transcript_name "S100A3-201"; exon_number "2"; exon_id "ENSE00001447827.1"; talon_gene "3237"; talon_transcript "11415"; talon_exon "56360"; ccdsid "CCDS1043.1"; exon_status "KNOWN"; level "2"; protein_id "ENSP00000357702.3"; source "HAVANA"; tag "CCDS";
chr1	HAVANA	exon	153547513	153547846	.	-	.	gene_id "ENSG00000188015.9"; transcript_id "ENST00000368712.1"; gene_type "protein_coding"; gene_status "KNOWN"; gene_name "S100A3"; transcript_type "protein_coding"; transcript_status "KNOWN"; transcript_name "S100A3-201"; exon_number "3"; exon_id "ENSE00001447824.1"; talon_gene "3237"; talon_transcript "11415"; talon_exon "56365"; ccdsid "CCDS1043.1"; exon_status "KNOWN"; level "2"; protein_id "ENSP00000357701.1"; source "HAVANA"; tag "CCDS";
chr1	HAVANA	gene	153633982	153645470	.	+	.	gene_id "ENSG00000160679.12"; gene_name "CHTOP"; gene_status "KNOWN"; gene_type "protein_coding"; talon_gene "3246"; havana_gene "OTTHUMG00000037052.1"; level "2";
chr1	ENSEMBL	transcript	153633982	153646305	.	+	.	gene_id "ENSG00000160679.12"; transcript_id "ENST00000368690.7"; gene_name "CHTOP"; gene_status "KNOWN"; gene_type "protein_coding"; transcript_type "protein_coding"; transcript_status "KNOWN"; transcript_name "CHTOP-203"; talon_gene "3246"; talon_transcript "11451"; ccdsid "CCDS72917.1"; level "3"; protein_id "ENSP00000357679.4"; source "ENSEMBL"; tag "CCDS"; transcript_support_level "1";
chr1	ENSEMBL	exon	153633982	153634343	.	+	.	gene_id "ENSG00000160679.12"; transcript_id "ENST00000368690.7"; gene_type "protein_coding"; gene_status "KNOWN"; gene_name "CHTOP"; transcript_type "protein_coding"; transcript_status "KNOWN"; transcript_name "CHTOP-203"; exon_number "1"; exon_id "ENSE00003754087.1"; talon_gene "3246"; talon_transcript "11451"; talon_exon "56497"; ccdsid "CCDS72918.1"; exon_status "KNOWN"; level "3"; protein_id "ENSP00000484038.1"; source "ENSEMBL"; tag "CCDS";
chr1	HAVANA	exon	153636572	153636653	.	+	.	gene_id "ENSG00000160679.12"; transcript_id "ENST00000368690.7"; gene_type "protein_coding"; gene_status "KNOWN"; gene_name "CHTOP"; transcript_type "protein_coding"; transcript_status "KNOWN"; transcript_name "CHTOP-203"; exon_number "2"; exon_id "ENSE00001072605.1"; talon_gene "3246"; talon_transcript "11451"; talon_exon "56499"; ccdsid "CCDS1048.1"; exon_status "KNOWN"; level "2"; protein_id "ENSP00000357683.3"; source "HAVANA"; tag "CCDS";
chr1	HAVANA	exon	153638295	153638448	.	+	.	gene_id "ENSG00000160679.12"; transcript_id "ENST00000368690.7"; gene_type "protein_coding"; gene_status "KNOWN"; gene_name "CHTOP"; transcript_type "protein_coding"; transcript_status "KNOWN"; transcript_name "CHTOP-203"; exon_number "3"; exon_id "ENSE00001176715.1"; talon_gene "3246"; talon_transcript "11451"; talon_exon "56501"; ccdsid "CCDS1048.1"; exon_status "KNOWN"; level "2"; protein_id "ENSP00000357683.3"; source "HAVANA"; tag "CCDS";
chr1	ENSEMBL	exon	153642243	153642429	.	+	.	gene_id "ENSG00000160679.12"; transcript_id "ENST00000368690.7"; gene_type "protein_coding"; gene_status "KNOWN"; gene_name "CHTOP"; transcript_type "protein_coding"; transcript_status "KNOWN"; transcript_name "CHTOP-203"; exon_number "4"; exon_id "ENSE00003748717.1"; talon_gene "3246"; talon_transcript "11451"; talon_exon "56505"; ccdsid "CCDS72917.1"; exon_status "KNOWN"; level "3"; protein_id "ENSP00000357679.4"; source "ENSEMBL"; tag "CCDS";
chr1	HAVANA	exon	153643227	153643364	.	+	.	gene_id "ENSG00000160679.12"; transcript_id "ENST00000368690.7"; gene_type "protein_coding"; gene_status "KNOWN"; gene_name "CHTOP"; transcript_type "protein_coding"; transcript_status "KNOWN"; transcript_name "CHTOP-203"; exon_number "5"; exon_id "ENSE00001176707.1"; talon_gene "3246"; talon_transcript "11451"; talon_exon "56507"; ccdsid "CCDS1048.1"; exon_status "KNOWN"; level "2"; protein_id "ENSP00000357683.3"; source "HAVANA"; tag "CCDS";
chr1	ENSEMBL	exon	153645064	153646305	.	+	.	gene_id "ENSG00000160679.12"; transcript_id "ENST00000368690.7"; gene_type "protein_coding"; gene_status "KNOWN"; gene_name "CHTOP"; transcript_type "protein_coding"; transcript_status "KNOWN"; transcript_name "CHTOP-203"; exon_number "6"; exon_id "ENSE00003738713.1"; talon_gene "3246"; talon_transcript "11451"; talon_exon "56503"; ccdsid "CCDS72918.1"; exon_status "KNOWN"; level "3"; protein_id "ENSP00000484038.1"; source "ENSEMBL"; tag "CCDS";
chr1	HAVANA	transcript	153634049	153646306	.	+	.	gene_id "ENSG00000160679.12"; transcript_id "ENST00000368694.7"; gene_name "CHTOP"; gene_status "KNOWN"; gene_type "protein_coding"; transcript_type "protein_coding"; transcript_status "KNOWN"; transcript_name "CHTOP-204"; talon_gene "3246"; talon_transcript "11452"; ccdsid "CCDS1048.1"; havana_transcript "OTTHUMT00000089967.1"; level "2"; protein_id "ENSP00000357683.3"; source "HAVANA"; tag "CCDS"; transcript_support_level "1";
chr1	HAVANA	exon	153634049	153634343	.	+	.	gene_id "ENSG00000160679.12"; transcript_id "ENST00000368694.7"; gene_type "protein_coding"; gene_status "KNOWN"; gene_name "CHTOP"; transcript_type "protein_coding"; transcript_status "KNOWN"; transcript_name "CHTOP-204"; exon_number "1"; exon_id "ENSE00001447780.1"; talon_gene "3246"; talon_transcript "11452"; talon_exon "56509"; ccdsid "CCDS1048.1"; exon_status "KNOWN"; level "2"; protein_id "ENSP00000357683.3"; source "HAVANA"; tag "CCDS";
chr1	HAVANA	exon	153636572	153636653	.	+	.	gene_id "ENSG00000160679.12"; transcript_id "ENST00000368694.7"; gene_type "protein_coding"; gene_status "KNOWN"; gene_name "CHTOP"; transcript_type "protein_coding"; transcript_status "KNOWN"; transcript_name "CHTOP-204"; exon_number "2"; exon_id "ENSE00001072605.1"; talon_gene "3246"; talon_transcript "11452"; talon_exon "56499"; ccdsid "CCDS1048.1"; exon_status "KNOWN"; level "2"; protein_id "ENSP00000357683.3"; source "HAVANA"; tag "CCDS";
chr1	HAVANA	exon	153638295	153638448	.	+	.	gene_id "ENSG00000160679.12"; transcript_id "ENST00000368694.7"; gene_type "protein_coding"; gene_status "KNOWN"; gene_name "CHTOP"; transcript_type "protein_coding"; transcript_status "KNOWN"; transcript_name "CHTOP-204"; exon_number "3"; exon_id "ENSE00001176715.1"; talon_gene "3246"; talon_transcript "11452"; talon_exon "56501"; ccdsid "CCDS1048.1"; exon_status "KNOWN"; level "2"; protein_id "ENSP00000357683.3"; source "HAVANA"; tag "CCDS";
chr1	HAVANA	exon	153642246	153642429	.	+	.	gene_id "ENSG00000160679.12"; transcript_id "ENST00000368694.7"; gene_type "protein_coding"; gene_status "KNOWN"; gene_name "CHTOP"; transcript_type "protein_coding"; transcript_status "KNOWN"; transcript_name "CHTOP-204"; exon_number "4"; exon_id "ENSE00001176723.2"; talon_gene "3246"; talon_transcript "11452"; talon_exon "56511"; ccdsid "CCDS1048.1"; exon_status "KNOWN"; level "2"; protein_id "ENSP00000357683.3"; source "HAVANA"; tag "CCDS";
chr1	HAVANA	exon	153643227	153643364	.	+	.	gene_id "ENSG00000160679.12"; transcript_id "ENST00000368694.7"; gene_type "protein_coding"; gene_status "KNOWN"; gene_name "CHTOP"; transcript_type "protein_coding"; transcript_status "KNOWN"; transcript_name "CHTOP-204"; exon_number "5"; exon_id "ENSE00001176707.1"; talon_gene "3246"; talon_transcript "11452"; talon_exon "56507"; ccdsid "CCDS1048.1"; exon_status "KNOWN"; level "2"; protein_id "ENSP00000357683.3"; source "HAVANA"; tag "CCDS";
chr1	HAVANA	exon	153645064	153646306	.	+	.	gene_id "ENSG00000160679.12"; transcript_id "ENST00000368694.7"; gene_type "protein_coding"; gene_status "KNOWN"; gene_name "CHTOP"; transcript_type "protein_coding"; transcript_status "KNOWN"; transcript_name "CHTOP-204"; exon_number "6"; exon_id "ENSE00001940609.1"; talon_gene "3246"; talon_transcript "11452"; talon_exon "56512"; ccdsid "CCDS1048.1"; exon_status "KNOWN"; level "2"; protein_id "ENSP00000357683.3"; source "HAVANA"; tag "CCDS";
chr1	HAVANA	transcript	153638084	153645470	.	+	.	gene_id "ENSG00000160679.12"; transcript_id "ENST00000368687.1"; gene_name "CHTOP"; gene_status "KNOWN"; gene_type "protein_coding"; transcript_type "protein_coding"; transcript_status "KNOWN"; transcript_name "CHTOP-202"; talon_gene "3246"; talon_transcript "11455"; havana_transcript "OTTHUMT00000089970.1"; level "2"; protein_id "ENSP00000357676.1"; source "HAVANA"; tag "basic"; transcript_support_level "1";
chr1	HAVANA	exon	153638084	153638448	.	+	.	gene_id "ENSG00000160679.12"; transcript_id "ENST00000368687.1"; gene_type "protein_coding"; gene_status "KNOWN"; gene_name "CHTOP"; transcript_type "protein_coding"; transcript_status "KNOWN"; transcript_name "CHTOP-202"; exon_number "1"; exon_id "ENSE00001447754.1"; talon_gene "3246"; talon_transcript "11455"; talon_exon "56519"; exon_status "KNOWN"; level "2"; protein_id "ENSP00000357676.1"; source "HAVANA"; tag "basic";
chr1	HAVANA	exon	153642246	153642429	.	+	.	gene_id "ENSG00000160679.12"; transcript_id "ENST00000368687.1"; gene_type "protein_coding"; gene_status "KNOWN"; gene_name "CHTOP"; transcript_type "protein_coding"; transcript_status "KNOWN"; transcript_name "CHTOP-202"; exon_number "2"; exon_id "ENSE00001176723.2"; talon_gene "3246"; talon_transcript "11455"; talon_exon "56511"; ccdsid "CCDS1048.1"; exon_status "KNOWN"; level "2"; protein_id "ENSP00000357683.3"; source "HAVANA"; tag "CCDS";
chr1	HAVANA	exon	153643227	153643364	.	+	.	gene_id "ENSG00000160679.12"; transcript_id "ENST00000368687.1"; gene_type "protein_coding"; gene_status "KNOWN"; gene_name "CHTOP"; transcript_type "protein_coding"; transcript_status "KNOWN"; transcript_name "CHTOP-202"; exon_number "3"; exon_id "ENSE00001176707.1"; talon_gene "3246"; talon_transcript "11455"; talon_exon "56507"; ccdsid "CCDS1048.1"; exon_status "KNOWN"; level "2"; protein_id "ENSP00000357683.3"; source "HAVANA"; tag "CCDS";
chr1	HAVANA	exon	153645064	153645470	.	+	.	gene_id "ENSG00000160679.12"; transcript_id "ENST00000368687.1"; gene_type "protein_coding"; gene_status "KNOWN"; gene_name "CHTOP"; transcript_type "protein_coding"; transcript_status "KNOWN"; transcript_name "CHTOP-202"; exon_number "4"; exon_id "ENSE00003679200.1"; talon_gene "3246"; talon_transcript "11455"; talon_exon "56515"; exon_status "KNOWN"; level "2"; protein_id "ENSP00000357676.1"; source "HAVANA"; tag "basic";
chr1	HAVANA	transcript	153638342	153644385	.	+	.	gene_id "ENSG00000160679.12"; transcript_id "ENST00000368686.1"; gene_name "CHTOP"; gene_status "KNOWN"; gene_type "protein_coding"; transcript_type "protein_coding"; transcript_status "KNOWN"; transcript_name "CHTOP-201"; talon_gene "3246"; talon_transcript "11456"; havana_transcript "OTTHUMT00000089971.1"; level "2"; protein_id "ENSP00000357675.1"; source "HAVANA"; tag "basic"; transcript_support_level "2";
chr1	HAVANA	exon	153638342	153638448	.	+	.	gene_id "ENSG00000160679.12"; transcript_id "ENST00000368686.1"; gene_type "protein_coding"; gene_status "KNOWN"; gene_name "CHTOP"; transcript_type "protein_coding"; transcript_status "KNOWN"; transcript_name "CHTOP-201"; exon_number "1"; exon_id "ENSE00001447752.1"; talon_gene "3246"; talon_transcript "11456"; talon_exon "56520"; exon_status "KNOWN"; level "2"; protein_id "ENSP00000357675.1"; source "HAVANA"; tag "basic";
chr1	HAVANA	exon	153642243	153644385	.	+	.	gene_id "ENSG00000160679.12"; transcript_id "ENST00000368686.1"; gene_type "protein_coding"; gene_status "KNOWN"; gene_name "CHTOP"; transcript_type "protein_coding"; transcript_status "KNOWN"; transcript_name "CHTOP-201"; exon_number "2"; exon_id "ENSE00001447751.1"; talon_gene "3246"; talon_transcript "11456"; talon_exon "56521"; exon_status "KNOWN"; level "2"; protein_id "ENSP00000357675.1"; source "HAVANA"; tag "basic";
chr1	TALON	transcript	153641663	153645470	.	+	.	gene_id "ENSG00000160679.12"; transcript_id "ENCODEHT000578682"; gene_name "CHTOP"; gene_status "KNOWN"; gene_type "protein_coding"; transcript_status "NOVEL"; transcript_name "ENCODEHT000578682"; talon_gene "3246"; talon_transcript "578682"; ISM-suffix_to_IDs "11451,11452,11455,578378,578379,578383,578393,578397,578625,578669,578671,578672,578674"; ISM-suffix_transcript "TRUE"; ISM_to_IDs "11451,11452,11455,578378,578379,578383,578393,578397,578625,578669,578671,578672,578674"; ISM_transcript "TRUE";
chr1	TALON	exon	153641663	153642429	.	+	.	gene_id "ENSG00000160679.12"; transcript_id "ENCODEHT000578682"; gene_type "protein_coding"; gene_status "KNOWN"; gene_name "CHTOP"; transcript_status "NOVEL"; transcript_name "ENCODEHT000578682"; exon_number "1"; exon_id "1362588"; talon_gene "3246"; talon_transcript "578682"; talon_exon "1362588"; exon_status "NOVEL";
chr1	HAVANA	exon	153643227	153643364	.	+	.	gene_id "ENSG00000160679.12"; transcript_id "ENCODEHT000578682"; gene_type "protein_coding"; gene_status "KNOWN"; gene_name "CHTOP"; transcript_status "NOVEL"; transcript_name "ENCODEHT000578682"; exon_number "2"; exon_id "ENSE00001176707.1"; talon_gene "3246"; talon_transcript "578682"; talon_exon "56507"; ccdsid "CCDS1048.1"; exon_status "KNOWN"; level "2"; protein_id "ENSP00000357683.3"; source "HAVANA"; tag "CCDS";
chr1	HAVANA	exon	153645064	153645470	.	+	.	gene_id "ENSG00000160679.12"; transcript_id "ENCODEHT000578682"; gene_type "protein_coding"; gene_status "KNOWN"; gene_name "CHTOP"; transcript_status "NOVEL"; transcript_name "ENCODEHT000578682"; exon_number "3"; exon_id "ENSE00003679200.1"; talon_gene "3246"; talon_transcript "578682"; talon_exon "56515"; exon_status "KNOWN"; level "2"; protein_id "ENSP00000357676.1"; source "HAVANA"; tag "basic";
chr1	TALON	transcript	153643227	153645470	.	+	.	gene_id "ENSG00000160679.12"; transcript_id "ENCODEHT000578693"; gene_name "CHTOP"; gene_status "KNOWN"; gene_type "protein_coding"; transcript_status "NOVEL"; transcript_name "ENCODEHT000578693"; talon_gene "3246"; talon_transcript "578693"; ISM-suffix_to_IDs "11451,11452,11455,578374,578378,578379,578383,578393,578397,578540,578625,578654,578669,578671,578672,578673,578674,578677,578678,578679,578682,578683"; ISM-suffix_transcript "TRUE"; ISM_to_IDs "11451,11452,11455,578374,578378,578379,578383,578393,578397,578540,578625,578654,578669,578671,578672,578673,578674,578677,578678,578679,578682,578683"; ISM_transcript "TRUE";
chr1	HAVANA	exon	153643227	153643364	.	+	.	gene_id "ENSG00000160679.12"; transcript_id "ENCODEHT000578693"; gene_type "protein_coding"; gene_status "KNOWN"; gene_name "CHTOP"; transcript_status "NOVEL"; transcript_name "ENCODEHT000578693"; exon_number "1"; exon_id "ENSE00001176707.1"; talon_gene "3246"; talon_transcript "578693"; talon_exon "56507"; ccdsid "CCDS1048.1"; exon_status "KNOWN"; level "2"; protein_id "ENSP00000357683.3"; source "HAVANA"; tag "CCDS";
chr1	HAVANA	exon	153645064	153645470	.	+	.	gene_id "ENSG00000160679.12"; transcript_id "ENCODEHT000578693"; gene_type "protein_coding"; gene_status "KNOWN"; gene_name "CHTOP"; transcript_status "NOVEL"; transcript_name "ENCODEHT000578693"; exon_number "2"; exon_id "ENSE00003679200.1"; talon_gene "3246"; talon_transcript "578693"; talon_exon "56515"; exon_status "KNOWN"; level "2"; protein_id "ENSP00000357676.1"; source "HAVANA"; tag "basic";
chr1	HAVANA	gene	153658654	153661830	.	+	.	gene_id "ENSG00000143553.10"; gene_name "SNAPIN"; gene_status "KNOWN"; gene_type "protein_coding"; talon_gene "3247"; havana_gene "OTTHUMG00000037086.1"; level "2";
chr1	HAVANA	transcript	153658654	153661830	.	+	.	gene_id "ENSG00000143553.10"; transcript_id "ENST00000368685.5"; gene_name "SNAPIN"; gene_status "KNOWN"; gene_type "protein_coding"; transcript_type "protein_coding"; transcript_status "KNOWN"; transcript_name "SNAPIN-201"; talon_gene "3247"; talon_transcript "11457"; ccdsid "CCDS1049.1"; havana_transcript "OTTHUMT00000090036.1"; level "2"; protein_id "ENSP00000357674.5"; source "HAVANA"; tag "CCDS"; transcript_support_level "1";
chr1	HAVANA	exon	153658654	153658886	.	+	.	gene_id "ENSG00000143553.10"; transcript_id "ENST00000368685.5"; gene_type "protein_coding"; gene_status "KNOWN"; gene_name "SNAPIN"; transcript_type "protein_coding"; transcript_status "KNOWN"; transcript_name "SNAPIN-201"; exon_number "1"; exon_id "ENSE00001447750.5"; talon_gene "3247"; talon_transcript "11457"; talon_exon "56522"; ccdsid "CCDS1049.1"; exon_status "KNOWN"; level "2"; protein_id "ENSP00000357674.5"; source "HAVANA"; tag "CCDS";
chr1	HAVANA	exon	153659138	153659184	.	+	.	gene_id "ENSG00000143553.10"; transcript_id "ENST00000368685.5"; gene_type "protein_coding"; gene_status "KNOWN"; gene_name "SNAPIN"; transcript_type "protein_coding"; transcript_status "KNOWN"; transcript_name "SNAPIN-201"; exon_number "2"; exon_id "ENSE00000960825.1"; talon_gene "3247"; talon_transcript "11457"; talon_exon "56524"; ccdsid "CCDS1049.1"; exon_status "KNOWN"; level "2"; protein_id "ENSP00000357674.5"; source "HAVANA"; tag "CCDS";
chr1	HAVANA	exon	153659448	153659566	.	+	.	gene_id "ENSG00000143553.10"; transcript_id "ENST00000368685.5"; gene_type "protein_coding"; gene_status "KNOWN"; gene_name "SNAPIN"; transcript_type "protein_coding"; transcript_status "KNOWN"; transcript_name "SNAPIN-201"; exon_number "3"; exon_id "ENSE00003610107.1"; talon_gene "3247"; talon_transcript "11457"; talon_exon "56526"; ccdsid "CCDS1049.1"; exon_status "KNOWN"; level "2"; protein_id "ENSP00000357674.5"; source "HAVANA"; tag "CCDS";
chr1	HAVANA	exon	153661200	153661830	.	+	.	gene_id "ENSG00000143553.10"; transcript_id "ENST00000368685.5"; gene_type "protein_coding"; gene_status "KNOWN"; gene_name "SNAPIN"; transcript_type "protein_coding"; transcript_status "KNOWN"; transcript_name "SNAPIN-201"; exon_number "4"; exon_id "ENSE00001809541.1"; talon_gene "3247"; talon_transcript "11457"; talon_exon "56528"; ccdsid "CCDS1049.1"; exon_status "KNOWN"; level "2"; protein_id "ENSP00000357674.5"; source "HAVANA"; tag "CCDS";
chr1	HAVANA	transcript	153658712	153661250	.	+	.	gene_id "ENSG00000143553.10"; transcript_id "ENST00000474959.5"; gene_name "SNAPIN"; gene_status "KNOWN"; gene_type "protein_coding"; transcript_type "processed_transcript"; transcript_status "KNOWN"; transcript_name "SNAPIN-203"; talon_gene "3247"; talon_transcript "11458"; havana_transcript "OTTHUMT00000090038.1"; level "2"; source "HAVANA"; transcript_support_level "2";
chr1	HAVANA	exon	153658712	153659184	.	+	.	gene_id "ENSG00000143553.10"; transcript_id "ENST00000474959.5"; gene_type "protein_coding"; gene_status "KNOWN"; gene_name "SNAPIN"; transcript_type "processed_transcript"; transcript_status "KNOWN"; transcript_name "SNAPIN-203"; exon_number "1"; exon_id "ENSE00001839734.1"; talon_gene "3247"; talon_transcript "11458"; talon_exon "56529"; exon_status "KNOWN"; level "2"; source "HAVANA";
chr1	HAVANA	exon	153659448	153659566	.	+	.	gene_id "ENSG00000143553.10"; transcript_id "ENST00000474959.5"; gene_type "protein_coding"; gene_status "KNOWN"; gene_name "SNAPIN"; transcript_type "processed_transcript"; transcript_status "KNOWN"; transcript_name "SNAPIN-203"; exon_number "2"; exon_id "ENSE00003610107.1"; talon_gene "3247"; talon_transcript "11458"; talon_exon "56526"; ccdsid "CCDS1049.1"; exon_status "KNOWN"; level "2"; protein_id "ENSP00000357674.5"; source "HAVANA"; tag "CCDS";
chr1	HAVANA	exon	153661200	153661250	.	+	.	gene_id "ENSG00000143553.10"; transcript_id "ENST00000474959.5"; gene_type "protein_coding"; gene_status "KNOWN"; gene_name "SNAPIN"; transcript_type "processed_transcript"; transcript_status "KNOWN"; transcript_name "SNAPIN-203"; exon_number "3"; exon_id "ENSE00001834374.1"; talon_gene "3247"; talon_transcript "11458"; talon_exon "56530"; exon_status "KNOWN"; level "2"; source "HAVANA";
chr1	HAVANA	transcript	153658714	153661829	.	+	.	gene_id "ENSG00000143553.10"; transcript_id "ENST00000462880.1"; gene_name "SNAPIN"; gene_status "KNOWN"; gene_type "protein_coding"; transcript_type "processed_transcript"; transcript_status "KNOWN"; transcript_name "SNAPIN-202"; talon_gene "3247"; talon_transcript "11459"; havana_transcript "OTTHUMT00000090037.1"; level "2"; source "HAVANA"; transcript_support_level "2";
chr1	HAVANA	exon	153658714	153658886	.	+	.	gene_id "ENSG00000143553.10"; transcript_id "ENST00000462880.1"; gene_type "protein_coding"; gene_status "KNOWN"; gene_name "SNAPIN"; transcript_type "processed_transcript"; transcript_status "KNOWN"; transcript_name "SNAPIN-202"; exon_number "1"; exon_id "ENSE00001903420.1"; talon_gene "3247"; talon_transcript "11459"; talon_exon "56531"; exon_status "KNOWN"; level "2"; source "HAVANA";
chr1	HAVANA	exon	153659448	153659566	.	+	.	gene_id "ENSG00000143553.10"; transcript_id "ENST00000462880.1"; gene_type "protein_coding"; gene_status "KNOWN"; gene_name "SNAPIN"; transcript_type "processed_transcript"; transcript_status "KNOWN"; transcript_name "SNAPIN-202"; exon_number "2"; exon_id "ENSE00003610107.1"; talon_gene "3247"; talon_transcript "11459"; talon_exon "56526"; ccdsid "CCDS1049.1"; exon_status "KNOWN"; level "2"; protein_id "ENSP00000357674.5"; source "HAVANA"; tag "CCDS";
chr1	HAVANA	exon	153661200	153661829	.	+	.	gene_id "ENSG00000143553.10"; transcript_id "ENST00000462880.1"; gene_type "protein_coding"; gene_status "KNOWN"; gene_name "SNAPIN"; transcript_type "processed_transcript"; transcript_status "KNOWN"; transcript_name "SNAPIN-202"; exon_number "3"; exon_id "ENSE00001870625.1"; talon_gene "3247"; talon_transcript "11459"; talon_exon "56533"; exon_status "KNOWN"; level "2"; source "HAVANA";
chr1	HAVANA	transcript	153658727	153661564	.	+	.	gene_id "ENSG00000143553.10"; transcript_id "ENST00000478558.1"; gene_name "SNAPIN"; gene_status "KNOWN"; gene_type "protein_coding"; transcript_type "processed_transcript"; transcript_status "KNOWN"; transcript_name "SNAPIN-204"; talon_gene "3247"; talon_transcript "11460"; havana_transcript "OTTHUMT00000090039.1"; level "2"; source "HAVANA"; transcript_support_level "2";
chr1	HAVANA	exon	153658727	153659566	.	+	.	gene_id "ENSG00000143553.10"; transcript_id "ENST00000478558.1"; gene_type "protein_coding"; gene_status "KNOWN"; gene_name "SNAPIN"; transcript_type "processed_transcript"; transcript_status "KNOWN"; transcript_name "SNAPIN-204"; exon_number "1"; exon_id "ENSE00001889682.1"; talon_gene "3247"; talon_transcript "11460"; talon_exon "56534"; exon_status "KNOWN"; level "2"; source "HAVANA";
chr1	HAVANA	exon	153661200	153661564	.	+	.	gene_id "ENSG00000143553.10"; transcript_id "ENST00000478558.1"; gene_type "protein_coding"; gene_status "KNOWN"; gene_name "SNAPIN"; transcript_type "processed_transcript"; transcript_status "KNOWN"; transcript_name "SNAPIN-204"; exon_number "2"; exon_id "ENSE00001944670.1"; talon_gene "3247"; talon_transcript "11460"; talon_exon "56535"; exon_status "KNOWN"; level "2"; source "HAVANA";
chr1	TALON	transcript	153661200	153661830	.	+	.	gene_id "ENSG00000143553.10"; transcript_id "ENCODEHT000578739"; gene_name "SNAPIN"; gene_status "KNOWN"; gene_type "protein_coding"; transcript_status "NOVEL"; transcript_name "ENCODEHT000578739"; talon_gene "3247"; talon_transcript "578739"; ISM_to_IDs "11457,578709"; ISM_transcript "TRUE";
chr1	HAVANA	exon	153661200	153661830	.	+	.	gene_id "ENSG00000143553.10"; transcript_id "ENCODEHT000578739"; gene_type "protein_coding"; gene_status "KNOWN"; gene_name "SNAPIN"; transcript_status "NOVEL"; transcript_name "ENCODEHT000578739"; exon_number "1"; exon_id "ENSE00001809541.1"; talon_gene "3247"; talon_transcript "578739"; talon_exon "56528"; ccdsid "CCDS1049.1"; exon_status "KNOWN"; level "2"; protein_id "ENSP00000357674.5"; source "HAVANA"; tag "CCDS";
chr1	HAVANA	gene	153661788	153664474	.	-	.	gene_id "ENSG00000143621.16"; gene_name "ILF2"; gene_status "KNOWN"; gene_type "protein_coding"; talon_gene "3248"; havana_gene "OTTHUMG00000037087.1"; level "2";
chr1	TALON	transcript	153661788	153665728	.	-	.	gene_id "ENSG00000143621.16"; transcript_id "ENCODEHT000578761"; gene_name "ILF2"; gene_status "KNOWN"; gene_type "protein_coding"; transcript_status "NOVEL"; transcript_name "ENCODEHT000578761"; talon_gene "3248"; talon_transcript "578761"; ISM-suffix_to_IDs "11461,11462"; ISM-suffix_transcript "TRUE"; ISM_to_IDs "11461,11462"; ISM_transcript "TRUE";
chr1	HAVANA	exon	153665663	153665728	.	-	.	gene_id "ENSG00000143621.16"; transcript_id "ENCODEHT000578761"; gene_type "protein_coding"; gene_status "KNOWN"; gene_name "ILF2"; transcript_status "NOVEL"; transcript_name "ENCODEHT000578761"; exon_number "1"; exon_id "ENSE00003786221.1"; talon_gene "3248"; talon_transcript "578761"; talon_exon "56548"; ccdsid "CCDS1050.1"; exon_status "KNOWN"; level "2"; protein_id "ENSP00000355011.4"; source "HAVANA"; tag "CCDS";
chr1	HAVANA	exon	153665220	153665336	.	-	.	gene_id "ENSG00000143621.16"; transcript_id "ENCODEHT000578761"; gene_type "protein_coding"; gene_status "KNOWN"; gene_name "ILF2"; transcript_status "NOVEL"; transcript_name "ENCODEHT000578761"; exon_number "2"; exon_id "ENSE00001175619.1"; talon_gene "3248"; talon_transcript "578761"; talon_exon "56550"; ccdsid "CCDS1050.1"; exon_status "KNOWN"; level "2"; protein_id "ENSP00000355011.4"; source "HAVANA"; tag "CCDS";
chr1	HAVANA	exon	153664396	153664474	.	-	.	gene_id "ENSG00000143621.16"; transcript_id "ENCODEHT000578761"; gene_type "protein_coding"; gene_status "KNOWN"; gene_name "ILF2"; transcript_status "NOVEL"; transcript_name "ENCODEHT000578761"; exon_number "3"; exon_id "ENSE00003620546.1"; talon_gene "3248"; talon_transcript "578761"; talon_exon "56552"; ccdsid "CCDS1050.1"; exon_status "KNOWN"; level "2"; protein_id "ENSP00000355011.4"; source "HAVANA"; tag "CCDS";
chr1	HAVANA	exon	153664043	153664130	.	-	.	gene_id "ENSG00000143621.16"; transcript_id "ENCODEHT000578761"; gene_type "protein_coding"; gene_status "KNOWN"; gene_name "ILF2"; transcript_status "NOVEL"; transcript_name "ENCODEHT000578761"; exon_number "4"; exon_id "ENSE00003508468.1"; talon_gene "3248"; talon_transcript "578761"; talon_exon "56554"; ccdsid "CCDS1050.1"; exon_status "KNOWN"; level "2"; protein_id "ENSP00000355011.4"; source "HAVANA"; tag "CCDS";
chr1	HAVANA	exon	153663215	153663276	.	-	.	gene_id "ENSG00000143621.16"; transcript_id "ENCODEHT000578761"; gene_type "protein_coding"; gene_status "KNOWN"; gene_name "ILF2"; transcript_status "NOVEL"; transcript_name "ENCODEHT000578761"; exon_number "5"; exon_id "ENSE00000961204.1"; talon_gene "3248"; talon_transcript "578761"; talon_exon "56556"; ccdsid "CCDS1050.1"; exon_status "KNOWN"; level "2"; protein_id "ENSP00000355011.4"; source "HAVANA"; tag "CCDS";
chr1	HAVANA	exon	153663019	153663133	.	-	.	gene_id "ENSG00000143621.16"; transcript_id "ENCODEHT000578761"; gene_type "protein_coding"; gene_status "KNOWN"; gene_name "ILF2"; transcript_status "NOVEL"; transcript_name "ENCODEHT000578761"; exon_number "6"; exon_id "ENSE00000961205.1"; talon_gene "3248"; talon_transcript "578761"; talon_exon "56558"; ccdsid "CCDS1050.1"; exon_status "KNOWN"; level "2"; protein_id "ENSP00000355011.4"; source "HAVANA"; tag "CCDS";
chr1	HAVANA	exon	153662705	153662795	.	-	.	gene_id "ENSG00000143621.16"; transcript_id "ENCODEHT000578761"; gene_type "protein_coding"; gene_status "KNOWN"; gene_name "ILF2"; transcript_status "NOVEL"; transcript_name "ENCODEHT000578761"; exon_number "7"; exon_id "ENSE00003598732.1"; talon_gene "3248"; talon_transcript "578761"; talon_exon "56560"; ccdsid "CCDS1050.1"; exon_status "KNOWN"; level "2"; protein_id "ENSP00000355011.4"; source "HAVANA"; tag "CCDS";
chr1	ENSEMBL	exon	153661788	153662556	.	-	.	gene_id "ENSG00000143621.16"; transcript_id "ENCODEHT000578761"; gene_type "protein_coding"; gene_status "KNOWN"; gene_name "ILF2"; transcript_status "NOVEL"; transcript_name "ENCODEHT000578761"; exon_number "8"; exon_id "ENSE00003719532.1"; talon_gene "3248"; talon_transcript "578761"; talon_exon "56562"; ccdsid "CCDS72919.1"; exon_status "KNOWN"; level "3"; protein_id "ENSP00000482909.1"; source "ENSEMBL"; tag "CCDS";
chr1	TALON	transcript	153661788	153670232	.	-	.	gene_id "ENSG00000143621.16"; transcript_id "ENCODEHT000578767"; gene_name "ILF2"; gene_status "KNOWN"; gene_type "protein_coding"; transcript_status "NOVEL"; transcript_name "ENCODEHT000578767"; talon_gene "3248"; talon_transcript "578767"; ISM-suffix_to_IDs "11462"; ISM-suffix_transcript "TRUE"; ISM_to_IDs "11462"; ISM_transcript "TRUE";
chr1	HAVANA	exon	153670171	153670232	.	-	.	gene_id "ENSG00000143621.16"; transcript_id "ENCODEHT000578767"; gene_type "protein_coding"; gene_status "KNOWN"; gene_name "ILF2"; transcript_status "NOVEL"; transcript_name "ENCODEHT000578767"; exon_number "1"; exon_id "ENSE00001713935.1"; talon_gene "3248"; talon_transcript "578767"; talon_exon "56569"; exon_status "KNOWN"; level "2"; protein_id "ENSP00000357673.4"; source "HAVANA"; tag "cds_end_NF";
chr1	HAVANA	exon	153669836	153669878	.	-	.	gene_id "ENSG00000143621.16"; transcript_id "ENCODEHT000578767"; gene_type "protein_coding"; gene_status "KNOWN"; gene_name "ILF2"; transcript_status "NOVEL"; transcript_name "ENCODEHT000578767"; exon_number "2"; exon_id "ENSE00003498939.1"; talon_gene "3248"; talon_transcript "578767"; talon_exon "56540"; ccdsid "CCDS1050.1"; exon_status "KNOWN"; level "2"; protein_id "ENSP00000355011.4"; source "HAVANA"; tag "CCDS";
chr1	HAVANA	exon	153668453	153668557	.	-	.	gene_id "ENSG00000143621.16"; transcript_id "ENCODEHT000578767"; gene_type "protein_coding"; gene_status "KNOWN"; gene_name "ILF2"; transcript_status "NOVEL"; transcript_name "ENCODEHT000578767"; exon_number "3"; exon_id "ENSE00001175633.1"; talon_gene "3248"; talon_transcript "578767"; talon_exon "56565"; ccdsid "CCDS1050.1"; exon_status "KNOWN"; level "2"; protein_id "ENSP00000355011.4"; source "HAVANA"; tag "CCDS";
chr1	HAVANA	exon	153668000	153668077	.	-	.	gene_id "ENSG00000143621.16"; transcript_id "ENCODEHT000578767"; gene_type "protein_coding"; gene_status "KNOWN"; gene_name "ILF2"; transcript_status "NOVEL"; transcript_name "ENCODEHT000578767"; exon_number "4"; exon_id "ENSE00001175629.1"; talon_gene "3248"; talon_transcript "578767"; talon_exon "56544"; ccdsid "CCDS1050.1"; exon_status "KNOWN"; level "2"; protein_id "ENSP00000355011.4"; source "HAVANA"; tag "CCDS";
chr1	HAVANA	exon	153667555	153667657	.	-	.	gene_id "ENSG00000143621.16"; transcript_id "ENCODEHT000578767"; gene_type "protein_coding"; gene_status "KNOWN"; gene_name "ILF2"; transcript_status "NOVEL"; transcript_name "ENCODEHT000578767"; exon_number "5"; exon_id "ENSE00001175625.1"; talon_gene "3248"; talon_transcript "578767"; talon_exon "56546"; ccdsid "CCDS1050.1"; exon_status "KNOWN"; level "2"; protein_id "ENSP00000355011.4"; source "HAVANA"; tag "CCDS";
chr1	HAVANA	exon	153665663	153665728	.	-	.	gene_id "ENSG00000143621.16"; transcript_id "ENCODEHT000578767"; gene_type "protein_coding"; gene_status "KNOWN"; gene_name "ILF2"; transcript_status "NOVEL"; transcript_name "ENCODEHT000578767"; exon_number "6"; exon_id "ENSE00003786221.1"; talon_gene "3248"; talon_transcript "578767"; talon_exon "56548"; ccdsid "CCDS1050.1"; exon_status "KNOWN"; level "2"; protein_id "ENSP00000355011.4"; source "HAVANA"; tag "CCDS";
chr1	HAVANA	exon	153665220	153665336	.	-	.	gene_id "ENSG00000143621.16"; transcript_id "ENCODEHT000578767"; gene_type "protein_coding"; gene_status "KNOWN"; gene_name "ILF2"; transcript_status "NOVEL"; transcript_name "ENCODEHT000578767"; exon_number "7"; exon_id "ENSE00001175619.1"; talon_gene "3248"; talon_transcript "578767"; talon_exon "56550"; ccdsid "CCDS1050.1"; exon_status "KNOWN"; level "2"; protein_id "ENSP00000355011.4"; source "HAVANA"; tag "CCDS";
chr1	HAVANA	exon	153664396	153664474	.	-	.	gene_id "ENSG00000143621.16"; transcript_id "ENCODEHT000578767"; gene_type "protein_coding"; gene_status "KNOWN"; gene_name "ILF2"; transcript_status "NOVEL"; transcript_name "ENCODEHT000578767"; exon_number "8"; exon_id "ENSE00003620546.1"; talon_gene "3248"; talon_transcript "578767"; talon_exon "56552"; ccdsid "CCDS1050.1"; exon_status "KNOWN"; level "2"; protein_id "ENSP00000355011.4"; source "HAVANA"; tag "CCDS";
chr1	HAVANA	exon	153664043	153664130	.	-	.	gene_id "ENSG00000143621.16"; transcript_id "ENCODEHT000578767"; gene_type "protein_coding"; gene_status "KNOWN"; gene_name "ILF2"; transcript_status "NOVEL"; transcript_name "ENCODEHT000578767"; exon_number "9"; exon_id "ENSE00003508468.1"; talon_gene "3248"; talon_transcript "578767"; talon_exon "56554"; ccdsid "CCDS1050.1"; exon_status "KNOWN"; level "2"; protein_id "ENSP00000355011.4"; source "HAVANA"; tag "CCDS";
chr1	HAVANA	exon	153663215	153663276	.	-	.	gene_id "ENSG00000143621.16"; transcript_id "ENCODEHT000578767"; gene_type "protein_coding"; gene_status "KNOWN"; gene_name "ILF2"; transcript_status "NOVEL"; transcript_name "ENCODEHT000578767"; exon_number "10"; exon_id "ENSE00000961204.1"; talon_gene "3248"; talon_transcript "578767"; talon_exon "56556"; ccdsid "CCDS1050.1"; exon_status "KNOWN"; level "2"; protein_id "ENSP00000355011.4"; source "HAVANA"; tag "CCDS";
chr1	HAVANA	exon	153663019	153663133	.	-	.	gene_id "ENSG00000143621.16"; transcript_id "ENCODEHT000578767"; gene_type "protein_coding"; gene_status "KNOWN"; gene_name "ILF2"; transcript_status "NOVEL"; transcript_name "ENCODEHT000578767"; exon_number "11"; exon_id "ENSE00000961205.1"; talon_gene "3248"; talon_transcript "578767"; talon_exon "56558"; ccdsid "CCDS1050.1"; exon_status "KNOWN"; level "2"; protein_id "ENSP00000355011.4"; source "HAVANA"; tag "CCDS";
chr1	HAVANA	exon	153662705	153662795	.	-	.	gene_id "ENSG00000143621.16"; transcript_id "ENCODEHT000578767"; gene_type "protein_coding"; gene_status "KNOWN"; gene_name "ILF2"; transcript_status "NOVEL"; transcript_name "ENCODEHT000578767"; exon_number "12"; exon_id "ENSE00003598732.1"; talon_gene "3248"; talon_transcript "578767"; talon_exon "56560"; ccdsid "CCDS1050.1"; exon_status "KNOWN"; level "2"; protein_id "ENSP00000355011.4"; source "HAVANA"; tag "CCDS";
chr1	ENSEMBL	exon	153661788	153662556	.	-	.	gene_id "ENSG00000143621.16"; transcript_id "ENCODEHT000578767"; gene_type "protein_coding"; gene_status "KNOWN"; gene_name "ILF2"; transcript_status "NOVEL"; transcript_name "ENCODEHT000578767"; exon_number "13"; exon_id "ENSE00003719532.1"; talon_gene "3248"; talon_transcript "578767"; talon_exon "56562"; ccdsid "CCDS72919.1"; exon_status "KNOWN"; level "3"; protein_id "ENSP00000482909.1"; source "ENSEMBL"; tag "CCDS";
chr1	TALON	transcript	153661788	153668077	.	-	.	gene_id "ENSG00000143621.16"; transcript_id "ENCODEHT000578877"; gene_name "ILF2"; gene_status "KNOWN"; gene_type "protein_coding"; transcript_status "NOVEL"; transcript_name "ENCODEHT000578877"; talon_gene "3248"; talon_transcript "578877"; ISM-suffix_to_IDs "11461,11462,578767"; ISM-suffix_transcript "TRUE"; ISM_to_IDs "11461,11462,578767,578876"; ISM_transcript "TRUE";
chr1	HAVANA	exon	153668000	153668077	.	-	.	gene_id "ENSG00000143621.16"; transcript_id "ENCODEHT000578877"; gene_type "protein_coding"; gene_status "KNOWN"; gene_name "ILF2"; transcript_status "NOVEL"; transcript_name "ENCODEHT000578877"; exon_number "1"; exon_id "ENSE00001175629.1"; talon_gene "3248"; talon_transcript "578877"; talon_exon "56544"; ccdsid "CCDS1050.1"; exon_status "KNOWN"; level "2"; protein_id "ENSP00000355011.4"; source "HAVANA"; tag "CCDS";
chr1	HAVANA	exon	153667555	153667657	.	-	.	gene_id "ENSG00000143621.16"; transcript_id "ENCODEHT000578877"; gene_type "protein_coding"; gene_status "KNOWN"; gene_name "ILF2"; transcript_status "NOVEL"; transcript_name "ENCODEHT000578877"; exon_number "2"; exon_id "ENSE00001175625.1"; talon_gene "3248"; talon_transcript "578877"; talon_exon "56546"; ccdsid "CCDS1050.1"; exon_status "KNOWN"; level "2"; protein_id "ENSP00000355011.4"; source "HAVANA"; tag "CCDS";
chr1	HAVANA	exon	153665663	153665728	.	-	.	gene_id "ENSG00000143621.16"; transcript_id "ENCODEHT000578877"; gene_type "protein_coding"; gene_status "KNOWN"; gene_name "ILF2"; transcript_status "NOVEL"; transcript_name "ENCODEHT000578877"; exon_number "3"; exon_id "ENSE00003786221.1"; talon_gene "3248"; talon_transcript "578877"; talon_exon "56548"; ccdsid "CCDS1050.1"; exon_status "KNOWN"; level "2"; protein_id "ENSP00000355011.4"; source "HAVANA"; tag "CCDS";
chr1	HAVANA	exon	153665220	153665336	.	-	.	gene_id "ENSG00000143621.16"; transcript_id "ENCODEHT000578877"; gene_type "protein_coding"; gene_status "KNOWN"; gene_name "ILF2"; transcript_status "NOVEL"; transcript_name "ENCODEHT000578877"; exon_number "4"; exon_id "ENSE00001175619.1"; talon_gene "3248"; talon_transcript "578877"; talon_exon "56550"; ccdsid "CCDS1050.1"; exon_status "KNOWN"; level "2"; protein_id "ENSP00000355011.4"; source "HAVANA"; tag "CCDS";
chr1	HAVANA	exon	153664396	153664474	.	-	.	gene_id "ENSG00000143621.16"; transcript_id "ENCODEHT000578877"; gene_type "protein_coding"; gene_status "KNOWN"; gene_name "ILF2"; transcript_status "NOVEL"; transcript_name "ENCODEHT000578877"; exon_number "5"; exon_id "ENSE00003620546.1"; talon_gene "3248"; talon_transcript "578877"; talon_exon "56552"; ccdsid "CCDS1050.1"; exon_status "KNOWN"; level "2"; protein_id "ENSP00000355011.4"; source "HAVANA"; tag "CCDS";
chr1	HAVANA	exon	153664043	153664130	.	-	.	gene_id "ENSG00000143621.16"; transcript_id "ENCODEHT000578877"; gene_type "protein_coding"; gene_status "KNOWN"; gene_name "ILF2"; transcript_status "NOVEL"; transcript_name "ENCODEHT000578877"; exon_number "6"; exon_id "ENSE00003508468.1"; talon_gene "3248"; talon_transcript "578877"; talon_exon "56554"; ccdsid "CCDS1050.1"; exon_status "KNOWN"; level "2"; protein_id "ENSP00000355011.4"; source "HAVANA"; tag "CCDS";
chr1	HAVANA	exon	153663215	153663276	.	-	.	gene_id "ENSG00000143621.16"; transcript_id "ENCODEHT000578877"; gene_type "protein_coding"; gene_status "KNOWN"; gene_name "ILF2"; transcript_status "NOVEL"; transcript_name "ENCODEHT000578877"; exon_number "7"; exon_id "ENSE00000961204.1"; talon_gene "3248"; talon_transcript "578877"; talon_exon "56556"; ccdsid "CCDS1050.1"; exon_status "KNOWN"; level "2"; protein_id "ENSP00000355011.4"; source "HAVANA"; tag "CCDS";
chr1	HAVANA	exon	153663019	153663133	.	-	.	gene_id "ENSG00000143621.16"; transcript_id "ENCODEHT000578877"; gene_type "protein_coding"; gene_status "KNOWN"; gene_name "ILF2"; transcript_status "NOVEL"; transcript_name "ENCODEHT000578877"; exon_number "8"; exon_id "ENSE00000961205.1"; talon_gene "3248"; talon_transcript "578877"; talon_exon "56558"; ccdsid "CCDS1050.1"; exon_status "KNOWN"; level "2"; protein_id "ENSP00000355011.4"; source "HAVANA"; tag "CCDS";
chr1	HAVANA	exon	153662705	153662795	.	-	.	gene_id "ENSG00000143621.16"; transcript_id "ENCODEHT000578877"; gene_type "protein_coding"; gene_status "KNOWN"; gene_name "ILF2"; transcript_status "NOVEL"; transcript_name "ENCODEHT000578877"; exon_number "9"; exon_id "ENSE00003598732.1"; talon_gene "3248"; talon_transcript "578877"; talon_exon "56560"; ccdsid "CCDS1050.1"; exon_status "KNOWN"; level "2"; protein_id "ENSP00000355011.4"; source "HAVANA"; tag "CCDS";
chr1	ENSEMBL	exon	153661788	153662556	.	-	.	gene_id "ENSG00000143621.16"; transcript_id "ENCODEHT000578877"; gene_type "protein_coding"; gene_status "KNOWN"; gene_name "ILF2"; transcript_status "NOVEL"; transcript_name "ENCODEHT000578877"; exon_number "10"; exon_id "ENSE00003719532.1"; talon_gene "3248"; talon_transcript "578877"; talon_exon "56562"; ccdsid "CCDS72919.1"; exon_status "KNOWN"; level "3"; protein_id "ENSP00000482909.1"; source "ENSEMBL"; tag "CCDS";
chr1	TALON	transcript	153661829	153665336	.	-	.	gene_id "ENSG00000143621.16"; transcript_id "ENCODEHT000578863"; gene_name "ILF2"; gene_status "KNOWN"; gene_type "protein_coding"; transcript_status "NOVEL"; transcript_name "ENCODEHT000578863"; talon_gene "3248"; talon_transcript "578863"; ISM-suffix_to_IDs "11461,11462,578761,578767"; ISM-suffix_transcript "TRUE"; ISM_to_IDs "11461,11462,578761,578767"; ISM_transcript "TRUE";
chr1	HAVANA	exon	153665220	153665336	.	-	.	gene_id "ENSG00000143621.16"; transcript_id "ENCODEHT000578863"; gene_type "protein_coding"; gene_status "KNOWN"; gene_name "ILF2"; transcript_status "NOVEL"; transcript_name "ENCODEHT000578863"; exon_number "1"; exon_id "ENSE00001175619.1"; talon_gene "3248"; talon_transcript "578863"; talon_exon "56550"; ccdsid "CCDS1050.1"; exon_status "KNOWN"; level "2"; protein_id "ENSP00000355011.4"; source "HAVANA"; tag "CCDS";
chr1	HAVANA	exon	153664396	153664474	.	-	.	gene_id "ENSG00000143621.16"; transcript_id "ENCODEHT000578863"; gene_type "protein_coding"; gene_status "KNOWN"; gene_name "ILF2"; transcript_status "NOVEL"; transcript_name "ENCODEHT000578863"; exon_number "2"; exon_id "ENSE00003620546.1"; talon_gene "3248"; talon_transcript "578863"; talon_exon "56552"; ccdsid "CCDS1050.1"; exon_status "KNOWN"; level "2"; protein_id "ENSP00000355011.4"; source "HAVANA"; tag "CCDS";
chr1	HAVANA	exon	153664043	153664130	.	-	.	gene_id "ENSG00000143621.16"; transcript_id "ENCODEHT000578863"; gene_type "protein_coding"; gene_status "KNOWN"; gene_name "ILF2"; transcript_status "NOVEL"; transcript_name "ENCODEHT000578863"; exon_number "3"; exon_id "ENSE00003508468.1"; talon_gene "3248"; talon_transcript "578863"; talon_exon "56554"; ccdsid "CCDS1050.1"; exon_status "KNOWN"; level "2"; protein_id "ENSP00000355011.4"; source "HAVANA"; tag "CCDS";
chr1	HAVANA	exon	153663215	153663276	.	-	.	gene_id "ENSG00000143621.16"; transcript_id "ENCODEHT000578863"; gene_type "protein_coding"; gene_status "KNOWN"; gene_name "ILF2"; transcript_status "NOVEL"; transcript_name "ENCODEHT000578863"; exon_number "4"; exon_id "ENSE00000961204.1"; talon_gene "3248"; talon_transcript "578863"; talon_exon "56556"; ccdsid "CCDS1050.1"; exon_status "KNOWN"; level "2"; protein_id "ENSP00000355011.4"; source "HAVANA"; tag "CCDS";
chr1	HAVANA	exon	153663019	153663133	.	-	.	gene_id "ENSG00000143621.16"; transcript_id "ENCODEHT000578863"; gene_type "protein_coding"; gene_status "KNOWN"; gene_name "ILF2"; transcript_status "NOVEL"; transcript_name "ENCODEHT000578863"; exon_number "5"; exon_id "ENSE00000961205.1"; talon_gene "3248"; talon_transcript "578863"; talon_exon "56558"; ccdsid "CCDS1050.1"; exon_status "KNOWN"; level "2"; protein_id "ENSP00000355011.4"; source "HAVANA"; tag "CCDS";
chr1	HAVANA	exon	153662705	153662795	.	-	.	gene_id "ENSG00000143621.16"; transcript_id "ENCODEHT000578863"; gene_type "protein_coding"; gene_status "KNOWN"; gene_name "ILF2"; transcript_status "NOVEL"; transcript_name "ENCODEHT000578863"; exon_number "6"; exon_id "ENSE00003598732.1"; talon_gene "3248"; talon_transcript "578863"; talon_exon "56560"; ccdsid "CCDS1050.1"; exon_status "KNOWN"; level "2"; protein_id "ENSP00000355011.4"; source "HAVANA"; tag "CCDS";
chr1	TALON	exon	153661829	153662556	.	-	.	gene_id "ENSG00000143621.16"; transcript_id "ENCODEHT000578863"; gene_type "protein_coding"; gene_status "KNOWN"; gene_name "ILF2"; transcript_status "NOVEL"; transcript_name "ENCODEHT000578863"; exon_number "7"; exon_id "1363137"; talon_gene "3248"; talon_transcript "578863"; talon_exon "1363137"; exon_status "NOVEL";
chr1	HAVANA	transcript	153662036	153671048	.	-	.	gene_id "ENSG00000143621.16"; transcript_id "ENST00000361891.8"; gene_name "ILF2"; gene_status "KNOWN"; gene_type "protein_coding"; transcript_type "protein_coding"; transcript_status "KNOWN"; transcript_name "ILF2-201"; talon_gene "3248"; talon_transcript "11462"; ccdsid "CCDS1050.1"; havana_transcript "OTTHUMT00000090040.1"; level "2"; protein_id "ENSP00000355011.4"; source "HAVANA"; tag "CCDS"; transcript_support_level "1";
chr1	HAVANA	exon	153670918	153671048	.	-	.	gene_id "ENSG00000143621.16"; transcript_id "ENST00000361891.8"; gene_type "protein_coding"; gene_status "KNOWN"; gene_name "ILF2"; transcript_type "protein_coding"; transcript_status "KNOWN"; transcript_name "ILF2-201"; exon_number "1"; exon_id "ENSE00001447747.3"; talon_gene "3248"; talon_transcript "11462"; talon_exon "56563"; ccdsid "CCDS1050.1"; exon_status "KNOWN"; level "2"; protein_id "ENSP00000355011.4"; source "HAVANA"; tag "CCDS";
chr1	HAVANA	exon	153670171	153670230	.	-	.	gene_id "ENSG00000143621.16"; transcript_id "ENST00000361891.8"; gene_type "protein_coding"; gene_status "KNOWN"; gene_name "ILF2"; transcript_type "protein_coding"; transcript_status "KNOWN"; transcript_name "ILF2-201"; exon_number "2"; exon_id "ENSE00001257280.2"; talon_gene "3248"; talon_transcript "11462"; talon_exon "56538"; ccdsid "CCDS1050.1"; exon_status "KNOWN"; level "2"; protein_id "ENSP00000355011.4"; source "HAVANA"; tag "CCDS";
chr1	HAVANA	exon	153669836	153669878	.	-	.	gene_id "ENSG00000143621.16"; transcript_id "ENST00000361891.8"; gene_type "protein_coding"; gene_status "KNOWN"; gene_name "ILF2"; transcript_type "protein_coding"; transcript_status "KNOWN"; transcript_name "ILF2-201"; exon_number "3"; exon_id "ENSE00003498939.1"; talon_gene "3248"; talon_transcript "11462"; talon_exon "56540"; ccdsid "CCDS1050.1"; exon_status "KNOWN"; level "2"; protein_id "ENSP00000355011.4"; source "HAVANA"; tag "CCDS";
chr1	HAVANA	exon	153668453	153668557	.	-	.	gene_id "ENSG00000143621.16"; transcript_id "ENST00000361891.8"; gene_type "protein_coding"; gene_status "KNOWN"; gene_name "ILF2"; transcript_type "protein_coding"; transcript_status "KNOWN"; transcript_name "ILF2-201"; exon_number "4"; exon_id "ENSE00001175633.1"; talon_gene "3248"; talon_transcript "11462"; talon_exon "56565"; ccdsid "CCDS1050.1"; exon_status "KNOWN"; level "2"; protein_id "ENSP00000355011.4"; source "HAVANA"; tag "CCDS";
chr1	HAVANA	exon	153668000	153668077	.	-	.	gene_id "ENSG00000143621.16"; transcript_id "ENST00000361891.8"; gene_type "protein_coding"; gene_status "KNOWN"; gene_name "ILF2"; transcript_type "protein_coding"; transcript_status "KNOWN"; transcript_name "ILF2-201"; exon_number "5"; exon_id "ENSE00001175629.1"; talon_gene "3248"; talon_transcript "11462"; talon_exon "56544"; ccdsid "CCDS1050.1"; exon_status "KNOWN"; level "2"; protein_id "ENSP00000355011.4"; source "HAVANA"; tag "CCDS";
chr1	HAVANA	exon	153667555	153667657	.	-	.	gene_id "ENSG00000143621.16"; transcript_id "ENST00000361891.8"; gene_type "protein_coding"; gene_status "KNOWN"; gene_name "ILF2"; transcript_type "protein_coding"; transcript_status "KNOWN"; transcript_name "ILF2-201"; exon_number "6"; exon_id "ENSE00001175625.1"; talon_gene "3248"; talon_transcript "11462"; talon_exon "56546"; ccdsid "CCDS1050.1"; exon_status "KNOWN"; level "2"; protein_id "ENSP00000355011.4"; source "HAVANA"; tag "CCDS";
chr1	HAVANA	exon	153665663	153665728	.	-	.	gene_id "ENSG00000143621.16"; transcript_id "ENST00000361891.8"; gene_type "protein_coding"; gene_status "KNOWN"; gene_name "ILF2"; transcript_type "protein_coding"; transcript_status "KNOWN"; transcript_name "ILF2-201"; exon_number "7"; exon_id "ENSE00003786221.1"; talon_gene "3248"; talon_transcript "11462"; talon_exon "56548"; ccdsid "CCDS1050.1"; exon_status "KNOWN"; level "2"; protein_id "ENSP00000355011.4"; source "HAVANA"; tag "CCDS";
chr1	HAVANA	exon	153665220	153665336	.	-	.	gene_id "ENSG00000143621.16"; transcript_id "ENST00000361891.8"; gene_type "protein_coding"; gene_status "KNOWN"; gene_name "ILF2"; transcript_type "protein_coding"; transcript_status "KNOWN"; transcript_name "ILF2-201"; exon_number "8"; exon_id "ENSE00001175619.1"; talon_gene "3248"; talon_transcript "11462"; talon_exon "56550"; ccdsid "CCDS1050.1"; exon_status "KNOWN"; level "2"; protein_id "ENSP00000355011.4"; source "HAVANA"; tag "CCDS";
chr1	HAVANA	exon	153664396	153664474	.	-	.	gene_id "ENSG00000143621.16"; transcript_id "ENST00000361891.8"; gene_type "protein_coding"; gene_status "KNOWN"; gene_name "ILF2"; transcript_type "protein_coding"; transcript_status "KNOWN"; transcript_name "ILF2-201"; exon_number "9"; exon_id "ENSE00003620546.1"; talon_gene "3248"; talon_transcript "11462"; talon_exon "56552"; ccdsid "CCDS1050.1"; exon_status "KNOWN"; level "2"; protein_id "ENSP00000355011.4"; source "HAVANA"; tag "CCDS";
chr1	HAVANA	exon	153664043	153664130	.	-	.	gene_id "ENSG00000143621.16"; transcript_id "ENST00000361891.8"; gene_type "protein_coding"; gene_status "KNOWN"; gene_name "ILF2"; transcript_type "protein_coding"; transcript_status "KNOWN"; transcript_name "ILF2-201"; exon_number "10"; exon_id "ENSE00003508468.1"; talon_gene "3248"; talon_transcript "11462"; talon_exon "56554"; ccdsid "CCDS1050.1"; exon_status "KNOWN"; level "2"; protein_id "ENSP00000355011.4"; source "HAVANA"; tag "CCDS";
chr1	HAVANA	exon	153663215	153663276	.	-	.	gene_id "ENSG00000143621.16"; transcript_id "ENST00000361891.8"; gene_type "protein_coding"; gene_status "KNOWN"; gene_name "ILF2"; transcript_type "protein_coding"; transcript_status "KNOWN"; transcript_name "ILF2-201"; exon_number "11"; exon_id "ENSE00000961204.1"; talon_gene "3248"; talon_transcript "11462"; talon_exon "56556"; ccdsid "CCDS1050.1"; exon_status "KNOWN"; level "2"; protein_id "ENSP00000355011.4"; source "HAVANA"; tag "CCDS";
chr1	HAVANA	exon	153663019	153663133	.	-	.	gene_id "ENSG00000143621.16"; transcript_id "ENST00000361891.8"; gene_type "protein_coding"; gene_status "KNOWN"; gene_name "ILF2"; transcript_type "protein_coding"; transcript_status "KNOWN"; transcript_name "ILF2-201"; exon_number "12"; exon_id "ENSE00000961205.1"; talon_gene "3248"; talon_transcript "11462"; talon_exon "56558"; ccdsid "CCDS1050.1"; exon_status "KNOWN"; level "2"; protein_id "ENSP00000355011.4"; source "HAVANA"; tag "CCDS";
chr1	HAVANA	exon	153662705	153662795	.	-	.	gene_id "ENSG00000143621.16"; transcript_id "ENST00000361891.8"; gene_type "protein_coding"; gene_status "KNOWN"; gene_name "ILF2"; transcript_type "protein_coding"; transcript_status "KNOWN"; transcript_name "ILF2-201"; exon_number "13"; exon_id "ENSE00003598732.1"; talon_gene "3248"; talon_transcript "11462"; talon_exon "56560"; ccdsid "CCDS1050.1"; exon_status "KNOWN"; level "2"; protein_id "ENSP00000355011.4"; source "HAVANA"; tag "CCDS";
chr1	HAVANA	exon	153662036	153662556	.	-	.	gene_id "ENSG00000143621.16"; transcript_id "ENST00000361891.8"; gene_type "protein_coding"; gene_status "KNOWN"; gene_name "ILF2"; transcript_type "protein_coding"; transcript_status "KNOWN"; transcript_name "ILF2-201"; exon_number "14"; exon_id "ENSE00001436794.4"; talon_gene "3248"; talon_transcript "11462"; talon_exon "56566"; ccdsid "CCDS1050.1"; exon_status "KNOWN"; level "2"; protein_id "ENSP00000355011.4"; source "HAVANA"; tag "CCDS";
chr1	TALON	transcript	153662036	153668557	.	-	.	gene_id "ENSG00000143621.16"; transcript_id "ENCODEHT000578892"; gene_name "ILF2"; gene_status "KNOWN"; gene_type "protein_coding"; transcript_status "NOVEL"; transcript_name "ENCODEHT000578892"; talon_gene "3248"; talon_transcript "578892"; ISM-suffix_to_IDs "11461,11462,578767,578883"; ISM-suffix_transcript "TRUE"; ISM_to_IDs "11461,11462,578767,578876,578883"; ISM_transcript "TRUE";
chr1	HAVANA	exon	153668453	153668557	.	-	.	gene_id "ENSG00000143621.16"; transcript_id "ENCODEHT000578892"; gene_type "protein_coding"; gene_status "KNOWN"; gene_name "ILF2"; transcript_status "NOVEL"; transcript_name "ENCODEHT000578892"; exon_number "1"; exon_id "ENSE00001175633.1"; talon_gene "3248"; talon_transcript "578892"; talon_exon "56565"; ccdsid "CCDS1050.1"; exon_status "KNOWN"; level "2"; protein_id "ENSP00000355011.4"; source "HAVANA"; tag "CCDS";
chr1	HAVANA	exon	153668000	153668077	.	-	.	gene_id "ENSG00000143621.16"; transcript_id "ENCODEHT000578892"; gene_type "protein_coding"; gene_status "KNOWN"; gene_name "ILF2"; transcript_status "NOVEL"; transcript_name "ENCODEHT000578892"; exon_number "2"; exon_id "ENSE00001175629.1"; talon_gene "3248"; talon_transcript "578892"; talon_exon "56544"; ccdsid "CCDS1050.1"; exon_status "KNOWN"; level "2"; protein_id "ENSP00000355011.4"; source "HAVANA"; tag "CCDS";
chr1	HAVANA	exon	153667555	153667657	.	-	.	gene_id "ENSG00000143621.16"; transcript_id "ENCODEHT000578892"; gene_type "protein_coding"; gene_status "KNOWN"; gene_name "ILF2"; transcript_status "NOVEL"; transcript_name "ENCODEHT000578892"; exon_number "3"; exon_id "ENSE00001175625.1"; talon_gene "3248"; talon_transcript "578892"; talon_exon "56546"; ccdsid "CCDS1050.1"; exon_status "KNOWN"; level "2"; protein_id "ENSP00000355011.4"; source "HAVANA"; tag "CCDS";
chr1	HAVANA	exon	153665663	153665728	.	-	.	gene_id "ENSG00000143621.16"; transcript_id "ENCODEHT000578892"; gene_type "protein_coding"; gene_status "KNOWN"; gene_name "ILF2"; transcript_status "NOVEL"; transcript_name "ENCODEHT000578892"; exon_number "4"; exon_id "ENSE00003786221.1"; talon_gene "3248"; talon_transcript "578892"; talon_exon "56548"; ccdsid "CCDS1050.1"; exon_status "KNOWN"; level "2"; protein_id "ENSP00000355011.4"; source "HAVANA"; tag "CCDS";
chr1	HAVANA	exon	153665220	153665336	.	-	.	gene_id "ENSG00000143621.16"; transcript_id "ENCODEHT000578892"; gene_type "protein_coding"; gene_status "KNOWN"; gene_name "ILF2"; transcript_status "NOVEL"; transcript_name "ENCODEHT000578892"; exon_number "5"; exon_id "ENSE00001175619.1"; talon_gene "3248"; talon_transcript "578892"; talon_exon "56550"; ccdsid "CCDS1050.1"; exon_status "KNOWN"; level "2"; protein_id "ENSP00000355011.4"; source "HAVANA"; tag "CCDS";
chr1	HAVANA	exon	153664396	153664474	.	-	.	gene_id "ENSG00000143621.16"; transcript_id "ENCODEHT000578892"; gene_type "protein_coding"; gene_status "KNOWN"; gene_name "ILF2"; transcript_status "NOVEL"; transcript_name "ENCODEHT000578892"; exon_number "6"; exon_id "ENSE00003620546.1"; talon_gene "3248"; talon_transcript "578892"; talon_exon "56552"; ccdsid "CCDS1050.1"; exon_status "KNOWN"; level "2"; protein_id "ENSP00000355011.4"; source "HAVANA"; tag "CCDS";
chr1	HAVANA	exon	153664043	153664130	.	-	.	gene_id "ENSG00000143621.16"; transcript_id "ENCODEHT000578892"; gene_type "protein_coding"; gene_status "KNOWN"; gene_name "ILF2"; transcript_status "NOVEL"; transcript_name "ENCODEHT000578892"; exon_number "7"; exon_id "ENSE00003508468.1"; talon_gene "3248"; talon_transcript "578892"; talon_exon "56554"; ccdsid "CCDS1050.1"; exon_status "KNOWN"; level "2"; protein_id "ENSP00000355011.4"; source "HAVANA"; tag "CCDS";
chr1	HAVANA	exon	153663215	153663276	.	-	.	gene_id "ENSG00000143621.16"; transcript_id "ENCODEHT000578892"; gene_type "protein_coding"; gene_status "KNOWN"; gene_name "ILF2"; transcript_status "NOVEL"; transcript_name "ENCODEHT000578892"; exon_number "8"; exon_id "ENSE00000961204.1"; talon_gene "3248"; talon_transcript "578892"; talon_exon "56556"; ccdsid "CCDS1050.1"; exon_status "KNOWN"; level "2"; protein_id "ENSP00000355011.4"; source "HAVANA"; tag "CCDS";
chr1	HAVANA	exon	153663019	153663133	.	-	.	gene_id "ENSG00000143621.16"; transcript_id "ENCODEHT000578892"; gene_type "protein_coding"; gene_status "KNOWN"; gene_name "ILF2"; transcript_status "NOVEL"; transcript_name "ENCODEHT000578892"; exon_number "9"; exon_id "ENSE00000961205.1"; talon_gene "3248"; talon_transcript "578892"; talon_exon "56558"; ccdsid "CCDS1050.1"; exon_status "KNOWN"; level "2"; protein_id "ENSP00000355011.4"; source "HAVANA"; tag "CCDS";
chr1	HAVANA	exon	153662705	153662795	.	-	.	gene_id "ENSG00000143621.16"; transcript_id "ENCODEHT000578892"; gene_type "protein_coding"; gene_status "KNOWN"; gene_name "ILF2"; transcript_status "NOVEL"; transcript_name "ENCODEHT000578892"; exon_number "10"; exon_id "ENSE00003598732.1"; talon_gene "3248"; talon_transcript "578892"; talon_exon "56560"; ccdsid "CCDS1050.1"; exon_status "KNOWN"; level "2"; protein_id "ENSP00000355011.4"; source "HAVANA"; tag "CCDS";
chr1	HAVANA	exon	153662036	153662556	.	-	.	gene_id "ENSG00000143621.16"; transcript_id "ENCODEHT000578892"; gene_type "protein_coding"; gene_status "KNOWN"; gene_name "ILF2"; transcript_status "NOVEL"; transcript_name "ENCODEHT000578892"; exon_number "11"; exon_id "ENSE00001436794.4"; talon_gene "3248"; talon_transcript "578892"; talon_exon "56566"; ccdsid "CCDS1050.1"; exon_status "KNOWN"; level "2"; protein_id "ENSP00000355011.4"; source "HAVANA"; tag "CCDS";
chr1	TALON	transcript	153662036	153663133	.	-	.	gene_id "ENSG00000143621.16"; transcript_id "ENCODEHT000578927"; gene_name "ILF2"; gene_status "KNOWN"; gene_type "protein_coding"; transcript_status "NOVEL"; transcript_name "ENCODEHT000578927"; talon_gene "3248"; talon_transcript "578927"; ISM-suffix_to_IDs "11461,11462,11463,578761,578767,578863,578864,578877,578883,578892,578899"; ISM-suffix_transcript "TRUE"; ISM_to_IDs "11461,11462,11463,578761,578767,578863,578864,578876,578877,578883,578892,578899"; ISM_transcript "TRUE";
chr1	HAVANA	exon	153663019	153663133	.	-	.	gene_id "ENSG00000143621.16"; transcript_id "ENCODEHT000578927"; gene_type "protein_coding"; gene_status "KNOWN"; gene_name "ILF2"; transcript_status "NOVEL"; transcript_name "ENCODEHT000578927"; exon_number "1"; exon_id "ENSE00000961205.1"; talon_gene "3248"; talon_transcript "578927"; talon_exon "56558"; ccdsid "CCDS1050.1"; exon_status "KNOWN"; level "2"; protein_id "ENSP00000355011.4"; source "HAVANA"; tag "CCDS";
chr1	HAVANA	exon	153662705	153662795	.	-	.	gene_id "ENSG00000143621.16"; transcript_id "ENCODEHT000578927"; gene_type "protein_coding"; gene_status "KNOWN"; gene_name "ILF2"; transcript_status "NOVEL"; transcript_name "ENCODEHT000578927"; exon_number "2"; exon_id "ENSE00003598732.1"; talon_gene "3248"; talon_transcript "578927"; talon_exon "56560"; ccdsid "CCDS1050.1"; exon_status "KNOWN"; level "2"; protein_id "ENSP00000355011.4"; source "HAVANA"; tag "CCDS";
chr1	HAVANA	exon	153662036	153662556	.	-	.	gene_id "ENSG00000143621.16"; transcript_id "ENCODEHT000578927"; gene_type "protein_coding"; gene_status "KNOWN"; gene_name "ILF2"; transcript_status "NOVEL"; transcript_name "ENCODEHT000578927"; exon_number "3"; exon_id "ENSE00001436794.4"; talon_gene "3248"; talon_transcript "578927"; talon_exon "56566"; ccdsid "CCDS1050.1"; exon_status "KNOWN"; level "2"; protein_id "ENSP00000355011.4"; source "HAVANA"; tag "CCDS";
chr1	TALON	transcript	153662036	153663276	.	-	.	gene_id "ENSG00000143621.16"; transcript_id "ENCODEHT000578966"; gene_name "ILF2"; gene_status "KNOWN"; gene_type "protein_coding"; transcript_status "NOVEL"; transcript_name "ENCODEHT000578966"; talon_gene "3248"; talon_transcript "578966"; ISM-suffix_to_IDs "11461,11462,578761,578767,578863,578864,578877,578883,578892,578899"; ISM-suffix_transcript "TRUE"; ISM_to_IDs "11461,11462,578761,578767,578863,578864,578876,578877,578883,578892,578899"; ISM_transcript "TRUE";
chr1	HAVANA	exon	153663215	153663276	.	-	.	gene_id "ENSG00000143621.16"; transcript_id "ENCODEHT000578966"; gene_type "protein_coding"; gene_status "KNOWN"; gene_name "ILF2"; transcript_status "NOVEL"; transcript_name "ENCODEHT000578966"; exon_number "1"; exon_id "ENSE00000961204.1"; talon_gene "3248"; talon_transcript "578966"; talon_exon "56556"; ccdsid "CCDS1050.1"; exon_status "KNOWN"; level "2"; protein_id "ENSP00000355011.4"; source "HAVANA"; tag "CCDS";
chr1	HAVANA	exon	153663019	153663133	.	-	.	gene_id "ENSG00000143621.16"; transcript_id "ENCODEHT000578966"; gene_type "protein_coding"; gene_status "KNOWN"; gene_name "ILF2"; transcript_status "NOVEL"; transcript_name "ENCODEHT000578966"; exon_number "2"; exon_id "ENSE00000961205.1"; talon_gene "3248"; talon_transcript "578966"; talon_exon "56558"; ccdsid "CCDS1050.1"; exon_status "KNOWN"; level "2"; protein_id "ENSP00000355011.4"; source "HAVANA"; tag "CCDS";
chr1	HAVANA	exon	153662705	153662795	.	-	.	gene_id "ENSG00000143621.16"; transcript_id "ENCODEHT000578966"; gene_type "protein_coding"; gene_status "KNOWN"; gene_name "ILF2"; transcript_status "NOVEL"; transcript_name "ENCODEHT000578966"; exon_number "3"; exon_id "ENSE00003598732.1"; talon_gene "3248"; talon_transcript "578966"; talon_exon "56560"; ccdsid "CCDS1050.1"; exon_status "KNOWN"; level "2"; protein_id "ENSP00000355011.4"; source "HAVANA"; tag "CCDS";
chr1	HAVANA	exon	153662036	153662556	.	-	.	gene_id "ENSG00000143621.16"; transcript_id "ENCODEHT000578966"; gene_type "protein_coding"; gene_status "KNOWN"; gene_name "ILF2"; transcript_status "NOVEL"; transcript_name "ENCODEHT000578966"; exon_number "4"; exon_id "ENSE00001436794.4"; talon_gene "3248"; talon_transcript "578966"; talon_exon "56566"; ccdsid "CCDS1050.1"; exon_status "KNOWN"; level "2"; protein_id "ENSP00000355011.4"; source "HAVANA"; tag "CCDS";
chr1	TALON	transcript	153662036	153667657	.	-	.	gene_id "ENSG00000143621.16"; transcript_id "ENCODEHT000578968"; gene_name "ILF2"; gene_status "KNOWN"; gene_type "protein_coding"; transcript_status "NOVEL"; transcript_name "ENCODEHT000578968"; talon_gene "3248"; talon_transcript "578968"; ISM-suffix_to_IDs "11461,11462,578767,578877,578883,578892"; ISM-suffix_transcript "TRUE"; ISM_to_IDs "11461,11462,578767,578876,578877,578883,578892"; ISM_transcript "TRUE";
chr1	HAVANA	exon	153667555	153667657	.	-	.	gene_id "ENSG00000143621.16"; transcript_id "ENCODEHT000578968"; gene_type "protein_coding"; gene_status "KNOWN"; gene_name "ILF2"; transcript_status "NOVEL"; transcript_name "ENCODEHT000578968"; exon_number "1"; exon_id "ENSE00001175625.1"; talon_gene "3248"; talon_transcript "578968"; talon_exon "56546"; ccdsid "CCDS1050.1"; exon_status "KNOWN"; level "2"; protein_id "ENSP00000355011.4"; source "HAVANA"; tag "CCDS";
chr1	HAVANA	exon	153665663	153665728	.	-	.	gene_id "ENSG00000143621.16"; transcript_id "ENCODEHT000578968"; gene_type "protein_coding"; gene_status "KNOWN"; gene_name "ILF2"; transcript_status "NOVEL"; transcript_name "ENCODEHT000578968"; exon_number "2"; exon_id "ENSE00003786221.1"; talon_gene "3248"; talon_transcript "578968"; talon_exon "56548"; ccdsid "CCDS1050.1"; exon_status "KNOWN"; level "2"; protein_id "ENSP00000355011.4"; source "HAVANA"; tag "CCDS";
chr1	HAVANA	exon	153665220	153665336	.	-	.	gene_id "ENSG00000143621.16"; transcript_id "ENCODEHT000578968"; gene_type "protein_coding"; gene_status "KNOWN"; gene_name "ILF2"; transcript_status "NOVEL"; transcript_name "ENCODEHT000578968"; exon_number "3"; exon_id "ENSE00001175619.1"; talon_gene "3248"; talon_transcript "578968"; talon_exon "56550"; ccdsid "CCDS1050.1"; exon_status "KNOWN"; level "2"; protein_id "ENSP00000355011.4"; source "HAVANA"; tag "CCDS";
chr1	HAVANA	exon	153664396	153664474	.	-	.	gene_id "ENSG00000143621.16"; transcript_id "ENCODEHT000578968"; gene_type "protein_coding"; gene_status "KNOWN"; gene_name "ILF2"; transcript_status "NOVEL"; transcript_name "ENCODEHT000578968"; exon_number "4"; exon_id "ENSE00003620546.1"; talon_gene "3248"; talon_transcript "578968"; talon_exon "56552"; ccdsid "CCDS1050.1"; exon_status "KNOWN"; level "2"; protein_id "ENSP00000355011.4"; source "HAVANA"; tag "CCDS";
chr1	HAVANA	exon	153664043	153664130	.	-	.	gene_id "ENSG00000143621.16"; transcript_id "ENCODEHT000578968"; gene_type "protein_coding"; gene_status "KNOWN"; gene_name "ILF2"; transcript_status "NOVEL"; transcript_name "ENCODEHT000578968"; exon_number "5"; exon_id "ENSE00003508468.1"; talon_gene "3248"; talon_transcript "578968"; talon_exon "56554"; ccdsid "CCDS1050.1"; exon_status "KNOWN"; level "2"; protein_id "ENSP00000355011.4"; source "HAVANA"; tag "CCDS";
chr1	HAVANA	exon	153663215	153663276	.	-	.	gene_id "ENSG00000143621.16"; transcript_id "ENCODEHT000578968"; gene_type "protein_coding"; gene_status "KNOWN"; gene_name "ILF2"; transcript_status "NOVEL"; transcript_name "ENCODEHT000578968"; exon_number "6"; exon_id "ENSE00000961204.1"; talon_gene "3248"; talon_transcript "578968"; talon_exon "56556"; ccdsid "CCDS1050.1"; exon_status "KNOWN"; level "2"; protein_id "ENSP00000355011.4"; source "HAVANA"; tag "CCDS";
chr1	HAVANA	exon	153663019	153663133	.	-	.	gene_id "ENSG00000143621.16"; transcript_id "ENCODEHT000578968"; gene_type "protein_coding"; gene_status "KNOWN"; gene_name "ILF2"; transcript_status "NOVEL"; transcript_name "ENCODEHT000578968"; exon_number "7"; exon_id "ENSE00000961205.1"; talon_gene "3248"; talon_transcript "578968"; talon_exon "56558"; ccdsid "CCDS1050.1"; exon_status "KNOWN"; level "2"; protein_id "ENSP00000355011.4"; source "HAVANA"; tag "CCDS";
chr1	HAVANA	exon	153662705	153662795	.	-	.	gene_id "ENSG00000143621.16"; transcript_id "ENCODEHT000578968"; gene_type "protein_coding"; gene_status "KNOWN"; gene_name "ILF2"; transcript_status "NOVEL"; transcript_name "ENCODEHT000578968"; exon_number "8"; exon_id "ENSE00003598732.1"; talon_gene "3248"; talon_transcript "578968"; talon_exon "56560"; ccdsid "CCDS1050.1"; exon_status "KNOWN"; level "2"; protein_id "ENSP00000355011.4"; source "HAVANA"; tag "CCDS";
chr1	HAVANA	exon	153662036	153662556	.	-	.	gene_id "ENSG00000143621.16"; transcript_id "ENCODEHT000578968"; gene_type "protein_coding"; gene_status "KNOWN"; gene_name "ILF2"; transcript_status "NOVEL"; transcript_name "ENCODEHT000578968"; exon_number "9"; exon_id "ENSE00001436794.4"; talon_gene "3248"; talon_transcript "578968"; talon_exon "56566"; ccdsid "CCDS1050.1"; exon_status "KNOWN"; level "2"; protein_id "ENSP00000355011.4"; source "HAVANA"; tag "CCDS";
chr1	TALON	transcript	153662036	153662795	.	-	.	gene_id "ENSG00000143621.16"; transcript_id "ENCODEHT000578982"; gene_name "ILF2"; gene_status "KNOWN"; gene_type "protein_coding"; transcript_status "NOVEL"; transcript_name "ENCODEHT000578982"; talon_gene "3248"; talon_transcript "578982"; ISM-suffix_to_IDs "11461,11462,11463,578761,578767,578863,578864,578877,578883,578884,578892,578899,578927,578966,578968,578970"; ISM-suffix_transcript "TRUE"; ISM_to_IDs "11461,11462,11463,578761,578767,578863,578864,578876,578877,578883,578884,578892,578899,578927,578966,578968,578970"; ISM_transcript "TRUE";
chr1	HAVANA	exon	153662705	153662795	.	-	.	gene_id "ENSG00000143621.16"; transcript_id "ENCODEHT000578982"; gene_type "protein_coding"; gene_status "KNOWN"; gene_name "ILF2"; transcript_status "NOVEL"; transcript_name "ENCODEHT000578982"; exon_number "1"; exon_id "ENSE00003598732.1"; talon_gene "3248"; talon_transcript "578982"; talon_exon "56560"; ccdsid "CCDS1050.1"; exon_status "KNOWN"; level "2"; protein_id "ENSP00000355011.4"; source "HAVANA"; tag "CCDS";
chr1	HAVANA	exon	153662036	153662556	.	-	.	gene_id "ENSG00000143621.16"; transcript_id "ENCODEHT000578982"; gene_type "protein_coding"; gene_status "KNOWN"; gene_name "ILF2"; transcript_status "NOVEL"; transcript_name "ENCODEHT000578982"; exon_number "2"; exon_id "ENSE00001436794.4"; talon_gene "3248"; talon_transcript "578982"; talon_exon "56566"; ccdsid "CCDS1050.1"; exon_status "KNOWN"; level "2"; protein_id "ENSP00000355011.4"; source "HAVANA"; tag "CCDS";
chr1	TALON	transcript	153662036	153670982	.	-	.	gene_id "ENSG00000143621.16"; transcript_id "ENCODEHT000579098"; gene_name "ILF2"; gene_status "KNOWN"; gene_type "protein_coding"; transcript_status "NOVEL"; transcript_name "ENCODEHT000579098"; talon_gene "3248"; talon_transcript "579098"; NIC_transcript "TRUE";
chr1	HAVANA	exon	153670918	153670982	.	-	.	gene_id "ENSG00000143621.16"; transcript_id "ENCODEHT000579098"; gene_type "protein_coding"; gene_status "KNOWN"; gene_name "ILF2"; transcript_status "NOVEL"; transcript_name "ENCODEHT000579098"; exon_number "1"; exon_id "ENSE00001447744.1"; talon_gene "3248"; talon_transcript "579098"; talon_exon "56570"; exon_status "KNOWN"; level "2"; protein_id "ENSP00000357670.1"; source "HAVANA"; tag "basic";
chr1	HAVANA	exon	153670171	153670230	.	-	.	gene_id "ENSG00000143621.16"; transcript_id "ENCODEHT000579098"; gene_type "protein_coding"; gene_status "KNOWN"; gene_name "ILF2"; transcript_status "NOVEL"; transcript_name "ENCODEHT000579098"; exon_number "2"; exon_id "ENSE00001257280.2"; talon_gene "3248"; talon_transcript "579098"; talon_exon "56538"; ccdsid "CCDS1050.1"; exon_status "KNOWN"; level "2"; protein_id "ENSP00000355011.4"; source "HAVANA"; tag "CCDS";
chr1	HAVANA	exon	153668453	153668576	.	-	.	gene_id "ENSG00000143621.16"; transcript_id "ENCODEHT000579098"; gene_type "protein_coding"; gene_status "KNOWN"; gene_name "ILF2"; transcript_status "NOVEL"; transcript_name "ENCODEHT000579098"; exon_number "3"; exon_id "ENSE00001719994.1"; talon_gene "3248"; talon_transcript "579098"; talon_exon "56542"; ccdsid "CCDS72919.1"; exon_status "KNOWN"; level "2"; protein_id "ENSP00000357673.4"; source "HAVANA"; tag "cds_end_NF";
chr1	HAVANA	exon	153668000	153668077	.	-	.	gene_id "ENSG00000143621.16"; transcript_id "ENCODEHT000579098"; gene_type "protein_coding"; gene_status "KNOWN"; gene_name "ILF2"; transcript_status "NOVEL"; transcript_name "ENCODEHT000579098"; exon_number "4"; exon_id "ENSE00001175629.1"; talon_gene "3248"; talon_transcript "579098"; talon_exon "56544"; ccdsid "CCDS1050.1"; exon_status "KNOWN"; level "2"; protein_id "ENSP00000355011.4"; source "HAVANA"; tag "CCDS";
chr1	HAVANA	exon	153667555	153667657	.	-	.	gene_id "ENSG00000143621.16"; transcript_id "ENCODEHT000579098"; gene_type "protein_coding"; gene_status "KNOWN"; gene_name "ILF2"; transcript_status "NOVEL"; transcript_name "ENCODEHT000579098"; exon_number "5"; exon_id "ENSE00001175625.1"; talon_gene "3248"; talon_transcript "579098"; talon_exon "56546"; ccdsid "CCDS1050.1"; exon_status "KNOWN"; level "2"; protein_id "ENSP00000355011.4"; source "HAVANA"; tag "CCDS";
chr1	HAVANA	exon	153665663	153665728	.	-	.	gene_id "ENSG00000143621.16"; transcript_id "ENCODEHT000579098"; gene_type "protein_coding"; gene_status "KNOWN"; gene_name "ILF2"; transcript_status "NOVEL"; transcript_name "ENCODEHT000579098"; exon_number "6"; exon_id "ENSE00003786221.1"; talon_gene "3248"; talon_transcript "579098"; talon_exon "56548"; ccdsid "CCDS1050.1"; exon_status "KNOWN"; level "2"; protein_id "ENSP00000355011.4"; source "HAVANA"; tag "CCDS";
chr1	HAVANA	exon	153665220	153665336	.	-	.	gene_id "ENSG00000143621.16"; transcript_id "ENCODEHT000579098"; gene_type "protein_coding"; gene_status "KNOWN"; gene_name "ILF2"; transcript_status "NOVEL"; transcript_name "ENCODEHT000579098"; exon_number "7"; exon_id "ENSE00001175619.1"; talon_gene "3248"; talon_transcript "579098"; talon_exon "56550"; ccdsid "CCDS1050.1"; exon_status "KNOWN"; level "2"; protein_id "ENSP00000355011.4"; source "HAVANA"; tag "CCDS";
chr1	HAVANA	exon	153664396	153664474	.	-	.	gene_id "ENSG00000143621.16"; transcript_id "ENCODEHT000579098"; gene_type "protein_coding"; gene_status "KNOWN"; gene_name "ILF2"; transcript_status "NOVEL"; transcript_name "ENCODEHT000579098"; exon_number "8"; exon_id "ENSE00003620546.1"; talon_gene "3248"; talon_transcript "579098"; talon_exon "56552"; ccdsid "CCDS1050.1"; exon_status "KNOWN"; level "2"; protein_id "ENSP00000355011.4"; source "HAVANA"; tag "CCDS";
chr1	HAVANA	exon	153664043	153664130	.	-	.	gene_id "ENSG00000143621.16"; transcript_id "ENCODEHT000579098"; gene_type "protein_coding"; gene_status "KNOWN"; gene_name "ILF2"; transcript_status "NOVEL"; transcript_name "ENCODEHT000579098"; exon_number "9"; exon_id "ENSE00003508468.1"; talon_gene "3248"; talon_transcript "579098"; talon_exon "56554"; ccdsid "CCDS1050.1"; exon_status "KNOWN"; level "2"; protein_id "ENSP00000355011.4"; source "HAVANA"; tag "CCDS";
chr1	HAVANA	exon	153663215	153663276	.	-	.	gene_id "ENSG00000143621.16"; transcript_id "ENCODEHT000579098"; gene_type "protein_coding"; gene_status "KNOWN"; gene_name "ILF2"; transcript_status "NOVEL"; transcript_name "ENCODEHT000579098"; exon_number "10"; exon_id "ENSE00000961204.1"; talon_gene "3248"; talon_transcript "579098"; talon_exon "56556"; ccdsid "CCDS1050.1"; exon_status "KNOWN"; level "2"; protein_id "ENSP00000355011.4"; source "HAVANA"; tag "CCDS";
chr1	HAVANA	exon	153663019	153663133	.	-	.	gene_id "ENSG00000143621.16"; transcript_id "ENCODEHT000579098"; gene_type "protein_coding"; gene_status "KNOWN"; gene_name "ILF2"; transcript_status "NOVEL"; transcript_name "ENCODEHT000579098"; exon_number "11"; exon_id "ENSE00000961205.1"; talon_gene "3248"; talon_transcript "579098"; talon_exon "56558"; ccdsid "CCDS1050.1"; exon_status "KNOWN"; level "2"; protein_id "ENSP00000355011.4"; source "HAVANA"; tag "CCDS";
chr1	HAVANA	exon	153662705	153662795	.	-	.	gene_id "ENSG00000143621.16"; transcript_id "ENCODEHT000579098"; gene_type "protein_coding"; gene_status "KNOWN"; gene_name "ILF2"; transcript_status "NOVEL"; transcript_name "ENCODEHT000579098"; exon_number "12"; exon_id "ENSE00003598732.1"; talon_gene "3248"; talon_transcript "579098"; talon_exon "56560"; ccdsid "CCDS1050.1"; exon_status "KNOWN"; level "2"; protein_id "ENSP00000355011.4"; source "HAVANA"; tag "CCDS";
chr1	HAVANA	exon	153662036	153662556	.	-	.	gene_id "ENSG00000143621.16"; transcript_id "ENCODEHT000579098"; gene_type "protein_coding"; gene_status "KNOWN"; gene_name "ILF2"; transcript_status "NOVEL"; transcript_name "ENCODEHT000579098"; exon_number "13"; exon_id "ENSE00001436794.4"; talon_gene "3248"; talon_transcript "579098"; talon_exon "56566"; ccdsid "CCDS1050.1"; exon_status "KNOWN"; level "2"; protein_id "ENSP00000355011.4"; source "HAVANA"; tag "CCDS";
chr1	TALON	transcript	153662036	153664474	.	-	.	gene_id "ENSG00000143621.16"; transcript_id "ENCODEHT000579102"; gene_name "ILF2"; gene_status "KNOWN"; gene_type "protein_coding"; transcript_status "NOVEL"; transcript_name "ENCODEHT000579102"; talon_gene "3248"; talon_transcript "579102"; ISM-suffix_to_IDs "11461,11462,578761,578767,578863,578864,578877,578883,578892,578899,578968,578984,578986,579054,579065,579066,579096,579097,579098"; ISM-suffix_transcript "TRUE"; ISM_to_IDs "11461,11462,578761,578767,578863,578864,578876,578877,578883,578892,578899,578968,578984,578986,579054,579065,579066,579096,579097,579098"; ISM_transcript "TRUE";
chr1	TALON	exon	153664043	153664474	.	-	.	gene_id "ENSG00000143621.16"; transcript_id "ENCODEHT000579102"; gene_type "protein_coding"; gene_status "KNOWN"; gene_name "ILF2"; transcript_status "NOVEL"; transcript_name "ENCODEHT000579102"; exon_number "1"; exon_id "1363361"; talon_gene "3248"; talon_transcript "579102"; talon_exon "1363361"; exon_status "NOVEL";
chr1	HAVANA	exon	153663215	153663276	.	-	.	gene_id "ENSG00000143621.16"; transcript_id "ENCODEHT000579102"; gene_type "protein_coding"; gene_status "KNOWN"; gene_name "ILF2"; transcript_status "NOVEL"; transcript_name "ENCODEHT000579102"; exon_number "2"; exon_id "ENSE00000961204.1"; talon_gene "3248"; talon_transcript "579102"; talon_exon "56556"; ccdsid "CCDS1050.1"; exon_status "KNOWN"; level "2"; protein_id "ENSP00000355011.4"; source "HAVANA"; tag "CCDS";
chr1	HAVANA	exon	153663019	153663133	.	-	.	gene_id "ENSG00000143621.16"; transcript_id "ENCODEHT000579102"; gene_type "protein_coding"; gene_status "KNOWN"; gene_name "ILF2"; transcript_status "NOVEL"; transcript_name "ENCODEHT000579102"; exon_number "3"; exon_id "ENSE00000961205.1"; talon_gene "3248"; talon_transcript "579102"; talon_exon "56558"; ccdsid "CCDS1050.1"; exon_status "KNOWN"; level "2"; protein_id "ENSP00000355011.4"; source "HAVANA"; tag "CCDS";
chr1	HAVANA	exon	153662705	153662795	.	-	.	gene_id "ENSG00000143621.16"; transcript_id "ENCODEHT000579102"; gene_type "protein_coding"; gene_status "KNOWN"; gene_name "ILF2"; transcript_status "NOVEL"; transcript_name "ENCODEHT000579102"; exon_number "4"; exon_id "ENSE00003598732.1"; talon_gene "3248"; talon_transcript "579102"; talon_exon "56560"; ccdsid "CCDS1050.1"; exon_status "KNOWN"; level "2"; protein_id "ENSP00000355011.4"; source "HAVANA"; tag "CCDS";
chr1	HAVANA	exon	153662036	153662556	.	-	.	gene_id "ENSG00000143621.16"; transcript_id "ENCODEHT000579102"; gene_type "protein_coding"; gene_status "KNOWN"; gene_name "ILF2"; transcript_status "NOVEL"; transcript_name "ENCODEHT000579102"; exon_number "5"; exon_id "ENSE00001436794.4"; talon_gene "3248"; talon_transcript "579102"; talon_exon "56566"; ccdsid "CCDS1050.1"; exon_status "KNOWN"; level "2"; protein_id "ENSP00000355011.4"; source "HAVANA"; tag "CCDS";
chr1	HAVANA	gene	153728067	153774079	.	+	.	gene_id "ENSG00000143624.13"; gene_name "INTS3"; gene_status "KNOWN"; gene_type "protein_coding"; talon_gene "3254"; havana_gene "OTTHUMG00000037089.5"; level "2"; tag "overlapping_locus";
chr1	HAVANA	transcript	153728067	153774808	.	+	.	gene_id "ENSG00000143624.13"; transcript_id "ENST00000318967.6"; gene_name "INTS3"; gene_status "KNOWN"; gene_type "protein_coding"; transcript_type "protein_coding"; transcript_status "KNOWN"; transcript_name "INTS3-201"; talon_gene "3254"; talon_transcript "11473"; ccdsid "CCDS1052.1"; havana_transcript "OTTHUMT00000090045.3"; level "2"; protein_id "ENSP00000318641.2"; source "HAVANA"; tag "CCDS"; transcript_support_level "1";
chr1	HAVANA	exon	153728067	153728784	.	+	.	gene_id "ENSG00000143624.13"; transcript_id "ENST00000318967.6"; gene_type "protein_coding"; gene_status "KNOWN"; gene_name "INTS3"; transcript_type "protein_coding"; transcript_status "KNOWN"; transcript_name "INTS3-201"; exon_number "1"; exon_id "ENSE00003572910.1"; talon_gene "3254"; talon_transcript "11473"; talon_exon "56626"; ccdsid "CCDS1052.1"; exon_status "KNOWN"; level "2"; protein_id "ENSP00000318641.2"; source "HAVANA"; tag "CCDS";
chr1	HAVANA	exon	153740651	153740734	.	+	.	gene_id "ENSG00000143624.13"; transcript_id "ENST00000318967.6"; gene_type "protein_coding"; gene_status "KNOWN"; gene_name "INTS3"; transcript_type "protein_coding"; transcript_status "KNOWN"; transcript_name "INTS3-201"; exon_number "2"; exon_id "ENSE00003539254.1"; talon_gene "3254"; talon_transcript "11473"; talon_exon "56628"; ccdsid "CCDS1052.1"; exon_status "KNOWN"; level "2"; protein_id "ENSP00000318641.2"; source "HAVANA"; tag "CCDS";
chr1	HAVANA	exon	153741285	153741368	.	+	.	gene_id "ENSG00000143624.13"; transcript_id "ENST00000318967.6"; gene_type "protein_coding"; gene_status "KNOWN"; gene_name "INTS3"; transcript_type "protein_coding"; transcript_status "KNOWN"; transcript_name "INTS3-201"; exon_number "3"; exon_id "ENSE00003467355.1"; talon_gene "3254"; talon_transcript "11473"; talon_exon "56630"; ccdsid "CCDS1052.1"; exon_status "KNOWN"; level "2"; protein_id "ENSP00000318641.2"; source "HAVANA"; tag "CCDS";
chr1	HAVANA	exon	153746957	153747070	.	+	.	gene_id "ENSG00000143624.13"; transcript_id "ENST00000318967.6"; gene_type "protein_coding"; gene_status "KNOWN"; gene_name "INTS3"; transcript_type "protein_coding"; transcript_status "KNOWN"; transcript_name "INTS3-201"; exon_number "4"; exon_id "ENSE00003685887.1"; talon_gene "3254"; talon_transcript "11473"; talon_exon "56632"; ccdsid "CCDS1052.1"; exon_status "KNOWN"; level "2"; protein_id "ENSP00000318641.2"; source "HAVANA"; tag "CCDS";
chr1	HAVANA	exon	153747279	153747363	.	+	.	gene_id "ENSG00000143624.13"; transcript_id "ENST00000318967.6"; gene_type "protein_coding"; gene_status "KNOWN"; gene_name "INTS3"; transcript_type "protein_coding"; transcript_status "KNOWN"; transcript_name "INTS3-201"; exon_number "5"; exon_id "ENSE00003636203.1"; talon_gene "3254"; talon_transcript "11473"; talon_exon "56634"; ccdsid "CCDS1052.1"; exon_status "KNOWN"; level "2"; protein_id "ENSP00000318641.2"; source "HAVANA"; tag "CCDS";
chr1	HAVANA	exon	153748689	153748755	.	+	.	gene_id "ENSG00000143624.13"; transcript_id "ENST00000318967.6"; gene_type "protein_coding"; gene_status "KNOWN"; gene_name "INTS3"; transcript_type "protein_coding"; transcript_status "KNOWN"; transcript_name "INTS3-201"; exon_number "6"; exon_id "ENSE00003601858.1"; talon_gene "3254"; talon_transcript "11473"; talon_exon "56636"; ccdsid "CCDS1052.1"; exon_status "KNOWN"; level "2"; protein_id "ENSP00000318641.2"; source "HAVANA"; tag "CCDS";
chr1	HAVANA	exon	153751095	153751239	.	+	.	gene_id "ENSG00000143624.13"; transcript_id "ENST00000318967.6"; gene_type "protein_coding"; gene_status "KNOWN"; gene_name "INTS3"; transcript_type "protein_coding"; transcript_status "KNOWN"; transcript_name "INTS3-201"; exon_number "7"; exon_id "ENSE00003526087.1"; talon_gene "3254"; talon_transcript "11473"; talon_exon "56638"; ccdsid "CCDS1052.1"; exon_status "KNOWN"; level "2"; protein_id "ENSP00000318641.2"; source "HAVANA"; tag "CCDS";
chr1	HAVANA	exon	153752279	153752408	.	+	.	gene_id "ENSG00000143624.13"; transcript_id "ENST00000318967.6"; gene_type "protein_coding"; gene_status "KNOWN"; gene_name "INTS3"; transcript_type "protein_coding"; transcript_status "KNOWN"; transcript_name "INTS3-201"; exon_number "8"; exon_id "ENSE00003590456.1"; talon_gene "3254"; talon_transcript "11473"; talon_exon "56640"; ccdsid "CCDS1052.1"; exon_status "KNOWN"; level "2"; protein_id "ENSP00000318641.2"; source "HAVANA"; tag "CCDS";
chr1	HAVANA	exon	153754642	153754739	.	+	.	gene_id "ENSG00000143624.13"; transcript_id "ENST00000318967.6"; gene_type "protein_coding"; gene_status "KNOWN"; gene_name "INTS3"; transcript_type "protein_coding"; transcript_status "KNOWN"; transcript_name "INTS3-201"; exon_number "9"; exon_id "ENSE00003488348.1"; talon_gene "3254"; talon_transcript "11473"; talon_exon "56642"; ccdsid "CCDS1052.1"; exon_status "KNOWN"; level "2"; protein_id "ENSP00000318641.2"; source "HAVANA"; tag "CCDS";
chr1	HAVANA	exon	153757572	153757763	.	+	.	gene_id "ENSG00000143624.13"; transcript_id "ENST00000318967.6"; gene_type "protein_coding"; gene_status "KNOWN"; gene_name "INTS3"; transcript_type "protein_coding"; transcript_status "KNOWN"; transcript_name "INTS3-201"; exon_number "10"; exon_id "ENSE00003680192.1"; talon_gene "3254"; talon_transcript "11473"; talon_exon "56644"; ccdsid "CCDS1052.1"; exon_status "KNOWN"; level "2"; protein_id "ENSP00000318641.2"; source "HAVANA"; tag "CCDS";
chr1	HAVANA	exon	153759526	153759613	.	+	.	gene_id "ENSG00000143624.13"; transcript_id "ENST00000318967.6"; gene_type "protein_coding"; gene_status "KNOWN"; gene_name "INTS3"; transcript_type "protein_coding"; transcript_status "KNOWN"; transcript_name "INTS3-201"; exon_number "11"; exon_id "ENSE00003638090.1"; talon_gene "3254"; talon_transcript "11473"; talon_exon "56646"; ccdsid "CCDS1052.1"; exon_status "KNOWN"; level "2"; protein_id "ENSP00000318641.2"; source "HAVANA"; tag "CCDS";
chr1	HAVANA	exon	153760311	153760390	.	+	.	gene_id "ENSG00000143624.13"; transcript_id "ENST00000318967.6"; gene_type "protein_coding"; gene_status "KNOWN"; gene_name "INTS3"; transcript_type "protein_coding"; transcript_status "KNOWN"; transcript_name "INTS3-201"; exon_number "12"; exon_id "ENSE00003589809.1"; talon_gene "3254"; talon_transcript "11473"; talon_exon "56648"; ccdsid "CCDS1052.1"; exon_status "KNOWN"; level "2"; protein_id "ENSP00000318641.2"; source "HAVANA"; tag "CCDS";
chr1	HAVANA	exon	153760827	153760918	.	+	.	gene_id "ENSG00000143624.13"; transcript_id "ENST00000318967.6"; gene_type "protein_coding"; gene_status "KNOWN"; gene_name "INTS3"; transcript_type "protein_coding"; transcript_status "KNOWN"; transcript_name "INTS3-201"; exon_number "13"; exon_id "ENSE00003477754.1"; talon_gene "3254"; talon_transcript "11473"; talon_exon "56650"; ccdsid "CCDS1052.1"; exon_status "KNOWN"; level "2"; protein_id "ENSP00000318641.2"; source "HAVANA"; tag "CCDS";
chr1	HAVANA	exon	153761570	153761676	.	+	.	gene_id "ENSG00000143624.13"; transcript_id "ENST00000318967.6"; gene_type "protein_coding"; gene_status "KNOWN"; gene_name "INTS3"; transcript_type "protein_coding"; transcript_status "KNOWN"; transcript_name "INTS3-201"; exon_number "14"; exon_id "ENSE00003470239.1"; talon_gene "3254"; talon_transcript "11473"; talon_exon "56652"; ccdsid "CCDS1052.1"; exon_status "KNOWN"; level "2"; protein_id "ENSP00000318641.2"; source "HAVANA"; tag "CCDS";
chr1	HAVANA	exon	153762728	153762847	.	+	.	gene_id "ENSG00000143624.13"; transcript_id "ENST00000318967.6"; gene_type "protein_coding"; gene_status "KNOWN"; gene_name "INTS3"; transcript_type "protein_coding"; transcript_status "KNOWN"; transcript_name "INTS3-201"; exon_number "15"; exon_id "ENSE00003686708.1"; talon_gene "3254"; talon_transcript "11473"; talon_exon "56654"; ccdsid "CCDS1052.1"; exon_status "KNOWN"; level "2"; protein_id "ENSP00000318641.2"; source "HAVANA"; tag "CCDS";
chr1	HAVANA	exon	153763233	153763362	.	+	.	gene_id "ENSG00000143624.13"; transcript_id "ENST00000318967.6"; gene_type "protein_coding"; gene_status "KNOWN"; gene_name "INTS3"; transcript_type "protein_coding"; transcript_status "KNOWN"; transcript_name "INTS3-201"; exon_number "16"; exon_id "ENSE00003684766.1"; talon_gene "3254"; talon_transcript "11473"; talon_exon "56656"; ccdsid "CCDS1052.1"; exon_status "KNOWN"; level "2"; protein_id "ENSP00000318641.2"; source "HAVANA"; tag "CCDS";
chr1	HAVANA	exon	153763832	153763886	.	+	.	gene_id "ENSG00000143624.13"; transcript_id "ENST00000318967.6"; gene_type "protein_coding"; gene_status "KNOWN"; gene_name "INTS3"; transcript_type "protein_coding"; transcript_status "KNOWN"; transcript_name "INTS3-201"; exon_number "17"; exon_id "ENSE00003576218.1"; talon_gene "3254"; talon_transcript "11473"; talon_exon "56658"; ccdsid "CCDS1052.1"; exon_status "KNOWN"; level "2"; protein_id "ENSP00000318641.2"; source "HAVANA"; tag "CCDS";
chr1	HAVANA	exon	153764118	153764221	.	+	.	gene_id "ENSG00000143624.13"; transcript_id "ENST00000318967.6"; gene_type "protein_coding"; gene_status "KNOWN"; gene_name "INTS3"; transcript_type "protein_coding"; transcript_status "KNOWN"; transcript_name "INTS3-201"; exon_number "18"; exon_id "ENSE00003515720.1"; talon_gene "3254"; talon_transcript "11473"; talon_exon "56660"; ccdsid "CCDS1052.1"; exon_status "KNOWN"; level "2"; protein_id "ENSP00000318641.2"; source "HAVANA"; tag "CCDS";
chr1	HAVANA	exon	153764690	153764734	.	+	.	gene_id "ENSG00000143624.13"; transcript_id "ENST00000318967.6"; gene_type "protein_coding"; gene_status "KNOWN"; gene_name "INTS3"; transcript_type "protein_coding"; transcript_status "KNOWN"; transcript_name "INTS3-201"; exon_number "19"; exon_id "ENSE00003630777.1"; talon_gene "3254"; talon_transcript "11473"; talon_exon "56662"; ccdsid "CCDS1052.1"; exon_status "KNOWN"; level "2"; protein_id "ENSP00000318641.2"; source "HAVANA"; tag "CCDS";
chr1	HAVANA	exon	153764944	153765063	.	+	.	gene_id "ENSG00000143624.13"; transcript_id "ENST00000318967.6"; gene_type "protein_coding"; gene_status "KNOWN"; gene_name "INTS3"; transcript_type "protein_coding"; transcript_status "KNOWN"; transcript_name "INTS3-201"; exon_number "20"; exon_id "ENSE00003536875.1"; talon_gene "3254"; talon_transcript "11473"; talon_exon "56664"; ccdsid "CCDS1052.1"; exon_status "KNOWN"; level "2"; protein_id "ENSP00000318641.2"; source "HAVANA"; tag "CCDS";
chr1	HAVANA	exon	153767674	153767827	.	+	.	gene_id "ENSG00000143624.13"; transcript_id "ENST00000318967.6"; gene_type "protein_coding"; gene_status "KNOWN"; gene_name "INTS3"; transcript_type "protein_coding"; transcript_status "KNOWN"; transcript_name "INTS3-201"; exon_number "21"; exon_id "ENSE00003598294.1"; talon_gene "3254"; talon_transcript "11473"; talon_exon "56666"; ccdsid "CCDS1052.1"; exon_status "KNOWN"; level "2"; protein_id "ENSP00000318641.2"; source "HAVANA"; tag "CCDS";
chr1	HAVANA	exon	153768893	153768961	.	+	.	gene_id "ENSG00000143624.13"; transcript_id "ENST00000318967.6"; gene_type "protein_coding"; gene_status "KNOWN"; gene_name "INTS3"; transcript_type "protein_coding"; transcript_status "KNOWN"; transcript_name "INTS3-201"; exon_number "22"; exon_id "ENSE00003475506.1"; talon_gene "3254"; talon_transcript "11473"; talon_exon "56668"; ccdsid "CCDS1052.1"; exon_status "KNOWN"; level "2"; protein_id "ENSP00000318641.2"; source "HAVANA"; tag "CCDS";
chr1	HAVANA	exon	153769769	153769844	.	+	.	gene_id "ENSG00000143624.13"; transcript_id "ENST00000318967.6"; gene_type "protein_coding"; gene_status "KNOWN"; gene_name "INTS3"; transcript_type "protein_coding"; transcript_status "KNOWN"; transcript_name "INTS3-201"; exon_number "23"; exon_id "ENSE00003693601.1"; talon_gene "3254"; talon_transcript "11473"; talon_exon "56670"; ccdsid "CCDS1052.1"; exon_status "KNOWN"; level "2"; protein_id "ENSP00000318641.2"; source "HAVANA"; tag "CCDS";
chr1	HAVANA	exon	153770198	153770311	.	+	.	gene_id "ENSG00000143624.13"; transcript_id "ENST00000318967.6"; gene_type "protein_coding"; gene_status "KNOWN"; gene_name "INTS3"; transcript_type "protein_coding"; transcript_status "KNOWN"; transcript_name "INTS3-201"; exon_number "24"; exon_id "ENSE00003589677.1"; talon_gene "3254"; talon_transcript "11473"; talon_exon "56672"; ccdsid "CCDS1052.1"; exon_status "KNOWN"; level "2"; protein_id "ENSP00000318641.2"; source "HAVANA"; tag "CCDS";
chr1	HAVANA	exon	153770685	153770733	.	+	.	gene_id "ENSG00000143624.13"; transcript_id "ENST00000318967.6"; gene_type "protein_coding"; gene_status "KNOWN"; gene_name "INTS3"; transcript_type "protein_coding"; transcript_status "KNOWN"; transcript_name "INTS3-201"; exon_number "25"; exon_id "ENSE00003529751.1"; talon_gene "3254"; talon_transcript "11473"; talon_exon "56674"; ccdsid "CCDS1052.1"; exon_status "KNOWN"; level "2"; protein_id "ENSP00000318641.2"; source "HAVANA"; tag "CCDS";
chr1	HAVANA	exon	153771796	153771963	.	+	.	gene_id "ENSG00000143624.13"; transcript_id "ENST00000318967.6"; gene_type "protein_coding"; gene_status "KNOWN"; gene_name "INTS3"; transcript_type "protein_coding"; transcript_status "KNOWN"; transcript_name "INTS3-201"; exon_number "26"; exon_id "ENSE00003523770.1"; talon_gene "3254"; talon_transcript "11473"; talon_exon "56676"; ccdsid "CCDS1052.1"; exon_status "KNOWN"; level "2"; protein_id "ENSP00000318641.2"; source "HAVANA"; tag "CCDS";
chr1	HAVANA	exon	153772340	153772440	.	+	.	gene_id "ENSG00000143624.13"; transcript_id "ENST00000318967.6"; gene_type "protein_coding"; gene_status "KNOWN"; gene_name "INTS3"; transcript_type "protein_coding"; transcript_status "KNOWN"; transcript_name "INTS3-201"; exon_number "27"; exon_id "ENSE00003673584.1"; talon_gene "3254"; talon_transcript "11473"; talon_exon "56678"; ccdsid "CCDS1052.1"; exon_status "KNOWN"; level "2"; protein_id "ENSP00000318641.2"; source "HAVANA"; tag "CCDS";
chr1	HAVANA	exon	153772639	153772711	.	+	.	gene_id "ENSG00000143624.13"; transcript_id "ENST00000318967.6"; gene_type "protein_coding"; gene_status "KNOWN"; gene_name "INTS3"; transcript_type "protein_coding"; transcript_status "KNOWN"; transcript_name "INTS3-201"; exon_number "28"; exon_id "ENSE00003582801.1"; talon_gene "3254"; talon_transcript "11473"; talon_exon "56680"; ccdsid "CCDS1052.1"; exon_status "KNOWN"; level "2"; protein_id "ENSP00000318641.2"; source "HAVANA"; tag "CCDS";
chr1	HAVANA	exon	153772925	153773081	.	+	.	gene_id "ENSG00000143624.13"; transcript_id "ENST00000318967.6"; gene_type "protein_coding"; gene_status "KNOWN"; gene_name "INTS3"; transcript_type "protein_coding"; transcript_status "KNOWN"; transcript_name "INTS3-201"; exon_number "29"; exon_id "ENSE00003478191.1"; talon_gene "3254"; talon_transcript "11473"; talon_exon "56682"; ccdsid "CCDS1052.1"; exon_status "KNOWN"; level "2"; protein_id "ENSP00000318641.2"; source "HAVANA"; tag "CCDS";
chr1	HAVANA	exon	153773193	153774808	.	+	.	gene_id "ENSG00000143624.13"; transcript_id "ENST00000318967.6"; gene_type "protein_coding"; gene_status "KNOWN"; gene_name "INTS3"; transcript_type "protein_coding"; transcript_status "KNOWN"; transcript_name "INTS3-201"; exon_number "30"; exon_id "ENSE00003568700.2"; talon_gene "3254"; talon_transcript "11473"; talon_exon "56684"; ccdsid "CCDS1052.1"; exon_status "KNOWN"; level "2"; protein_id "ENSP00000318641.2"; source "HAVANA"; tag "CCDS";
chr1	HAVANA	transcript	153766475	153774079	.	+	.	gene_id "ENSG00000143624.13"; transcript_id "ENST00000368670.5"; gene_name "INTS3"; gene_status "KNOWN"; gene_type "protein_coding"; transcript_type "retained_intron"; transcript_status "KNOWN"; transcript_name "INTS3-203"; talon_gene "3254"; talon_transcript "11481"; havana_transcript "OTTHUMT00000090049.2"; level "2"; source "HAVANA"; transcript_support_level "2";
chr1	HAVANA	exon	153766475	153767827	.	+	.	gene_id "ENSG00000143624.13"; transcript_id "ENST00000368670.5"; gene_type "protein_coding"; gene_status "KNOWN"; gene_name "INTS3"; transcript_type "retained_intron"; transcript_status "KNOWN"; transcript_name "INTS3-203"; exon_number "1"; exon_id "ENSE00001447722.1"; talon_gene "3254"; talon_transcript "11481"; talon_exon "56709"; exon_status "KNOWN"; level "2"; source "HAVANA";
chr1	HAVANA	exon	153768893	153768961	.	+	.	gene_id "ENSG00000143624.13"; transcript_id "ENST00000368670.5"; gene_type "protein_coding"; gene_status "KNOWN"; gene_name "INTS3"; transcript_type "retained_intron"; transcript_status "KNOWN"; transcript_name "INTS3-203"; exon_number "2"; exon_id "ENSE00003475506.1"; talon_gene "3254"; talon_transcript "11481"; talon_exon "56668"; ccdsid "CCDS1052.1"; exon_status "KNOWN"; level "2"; protein_id "ENSP00000318641.2"; source "HAVANA"; tag "CCDS";
chr1	HAVANA	exon	153769769	153769844	.	+	.	gene_id "ENSG00000143624.13"; transcript_id "ENST00000368670.5"; gene_type "protein_coding"; gene_status "KNOWN"; gene_name "INTS3"; transcript_type "retained_intron"; transcript_status "KNOWN"; transcript_name "INTS3-203"; exon_number "3"; exon_id "ENSE00003693601.1"; talon_gene "3254"; talon_transcript "11481"; talon_exon "56670"; ccdsid "CCDS1052.1"; exon_status "KNOWN"; level "2"; protein_id "ENSP00000318641.2"; source "HAVANA"; tag "CCDS";
chr1	HAVANA	exon	153770198	153770311	.	+	.	gene_id "ENSG00000143624.13"; transcript_id "ENST00000368670.5"; gene_type "protein_coding"; gene_status "KNOWN"; gene_name "INTS3"; transcript_type "retained_intron"; transcript_status "KNOWN"; transcript_name "INTS3-203"; exon_number "4"; exon_id "ENSE00003589677.1"; talon_gene "3254"; talon_transcript "11481"; talon_exon "56672"; ccdsid "CCDS1052.1"; exon_status "KNOWN"; level "2"; protein_id "ENSP00000318641.2"; source "HAVANA"; tag "CCDS";
chr1	HAVANA	exon	153770685	153770733	.	+	.	gene_id "ENSG00000143624.13"; transcript_id "ENST00000368670.5"; gene_type "protein_coding"; gene_status "KNOWN"; gene_name "INTS3"; transcript_type "retained_intron"; transcript_status "KNOWN"; transcript_name "INTS3-203"; exon_number "5"; exon_id "ENSE00003529751.1"; talon_gene "3254"; talon_transcript "11481"; talon_exon "56674"; ccdsid "CCDS1052.1"; exon_status "KNOWN"; level "2"; protein_id "ENSP00000318641.2"; source "HAVANA"; tag "CCDS";
chr1	HAVANA	exon	153771796	153771963	.	+	.	gene_id "ENSG00000143624.13"; transcript_id "ENST00000368670.5"; gene_type "protein_coding"; gene_status "KNOWN"; gene_name "INTS3"; transcript_type "retained_intron"; transcript_status "KNOWN"; transcript_name "INTS3-203"; exon_number "6"; exon_id "ENSE00003523770.1"; talon_gene "3254"; talon_transcript "11481"; talon_exon "56676"; ccdsid "CCDS1052.1"; exon_status "KNOWN"; level "2"; protein_id "ENSP00000318641.2"; source "HAVANA"; tag "CCDS";
chr1	HAVANA	exon	153772340	153772440	.	+	.	gene_id "ENSG00000143624.13"; transcript_id "ENST00000368670.5"; gene_type "protein_coding"; gene_status "KNOWN"; gene_name "INTS3"; transcript_type "retained_intron"; transcript_status "KNOWN"; transcript_name "INTS3-203"; exon_number "7"; exon_id "ENSE00003673584.1"; talon_gene "3254"; talon_transcript "11481"; talon_exon "56678"; ccdsid "CCDS1052.1"; exon_status "KNOWN"; level "2"; protein_id "ENSP00000318641.2"; source "HAVANA"; tag "CCDS";
chr1	HAVANA	exon	153772639	153772711	.	+	.	gene_id "ENSG00000143624.13"; transcript_id "ENST00000368670.5"; gene_type "protein_coding"; gene_status "KNOWN"; gene_name "INTS3"; transcript_type "retained_intron"; transcript_status "KNOWN"; transcript_name "INTS3-203"; exon_number "8"; exon_id "ENSE00003582801.1"; talon_gene "3254"; talon_transcript "11481"; talon_exon "56680"; ccdsid "CCDS1052.1"; exon_status "KNOWN"; level "2"; protein_id "ENSP00000318641.2"; source "HAVANA"; tag "CCDS";
chr1	HAVANA	exon	153772925	153773081	.	+	.	gene_id "ENSG00000143624.13"; transcript_id "ENST00000368670.5"; gene_type "protein_coding"; gene_status "KNOWN"; gene_name "INTS3"; transcript_type "retained_intron"; transcript_status "KNOWN"; transcript_name "INTS3-203"; exon_number "9"; exon_id "ENSE00003478191.1"; talon_gene "3254"; talon_transcript "11481"; talon_exon "56682"; ccdsid "CCDS1052.1"; exon_status "KNOWN"; level "2"; protein_id "ENSP00000318641.2"; source "HAVANA"; tag "CCDS";
chr1	HAVANA	exon	153773193	153774079	.	+	.	gene_id "ENSG00000143624.13"; transcript_id "ENST00000368670.5"; gene_type "protein_coding"; gene_status "KNOWN"; gene_name "INTS3"; transcript_type "retained_intron"; transcript_status "KNOWN"; transcript_name "INTS3-203"; exon_number "10"; exon_id "ENSE00003657072.1"; talon_gene "3254"; talon_transcript "11481"; talon_exon "56694"; exon_status "KNOWN"; level "2"; protein_id "ENSP00000485263.1"; source "HAVANA"; tag "cds_start_NF";
chr1	HAVANA	transcript	153766831	153774079	.	+	.	gene_id "ENSG00000143624.13"; transcript_id "ENST00000368669.1"; gene_name "INTS3"; gene_status "KNOWN"; gene_type "protein_coding"; transcript_type "retained_intron"; transcript_status "KNOWN"; transcript_name "INTS3-202"; talon_gene "3254"; talon_transcript "11482"; havana_transcript "OTTHUMT00000090050.2"; level "2"; source "HAVANA"; transcript_support_level "2";
chr1	HAVANA	exon	153766831	153767827	.	+	.	gene_id "ENSG00000143624.13"; transcript_id "ENST00000368669.1"; gene_type "protein_coding"; gene_status "KNOWN"; gene_name "INTS3"; transcript_type "retained_intron"; transcript_status "KNOWN"; transcript_name "INTS3-202"; exon_number "1"; exon_id "ENSE00001447721.1"; talon_gene "3254"; talon_transcript "11482"; talon_exon "56710"; exon_status "KNOWN"; level "2"; source "HAVANA";
chr1	HAVANA	exon	153768893	153768961	.	+	.	gene_id "ENSG00000143624.13"; transcript_id "ENST00000368669.1"; gene_type "protein_coding"; gene_status "KNOWN"; gene_name "INTS3"; transcript_type "retained_intron"; transcript_status "KNOWN"; transcript_name "INTS3-202"; exon_number "2"; exon_id "ENSE00003475506.1"; talon_gene "3254"; talon_transcript "11482"; talon_exon "56668"; ccdsid "CCDS1052.1"; exon_status "KNOWN"; level "2"; protein_id "ENSP00000318641.2"; source "HAVANA"; tag "CCDS";
chr1	HAVANA	exon	153769769	153769844	.	+	.	gene_id "ENSG00000143624.13"; transcript_id "ENST00000368669.1"; gene_type "protein_coding"; gene_status "KNOWN"; gene_name "INTS3"; transcript_type "retained_intron"; transcript_status "KNOWN"; transcript_name "INTS3-202"; exon_number "3"; exon_id "ENSE00003693601.1"; talon_gene "3254"; talon_transcript "11482"; talon_exon "56670"; ccdsid "CCDS1052.1"; exon_status "KNOWN"; level "2"; protein_id "ENSP00000318641.2"; source "HAVANA"; tag "CCDS";
chr1	HAVANA	exon	153770198	153770311	.	+	.	gene_id "ENSG00000143624.13"; transcript_id "ENST00000368669.1"; gene_type "protein_coding"; gene_status "KNOWN"; gene_name "INTS3"; transcript_type "retained_intron"; transcript_status "KNOWN"; transcript_name "INTS3-202"; exon_number "4"; exon_id "ENSE00003589677.1"; talon_gene "3254"; talon_transcript "11482"; talon_exon "56672"; ccdsid "CCDS1052.1"; exon_status "KNOWN"; level "2"; protein_id "ENSP00000318641.2"; source "HAVANA"; tag "CCDS";
chr1	HAVANA	exon	153770685	153770733	.	+	.	gene_id "ENSG00000143624.13"; transcript_id "ENST00000368669.1"; gene_type "protein_coding"; gene_status "KNOWN"; gene_name "INTS3"; transcript_type "retained_intron"; transcript_status "KNOWN"; transcript_name "INTS3-202"; exon_number "5"; exon_id "ENSE00003529751.1"; talon_gene "3254"; talon_transcript "11482"; talon_exon "56674"; ccdsid "CCDS1052.1"; exon_status "KNOWN"; level "2"; protein_id "ENSP00000318641.2"; source "HAVANA"; tag "CCDS";
chr1	HAVANA	exon	153771796	153771963	.	+	.	gene_id "ENSG00000143624.13"; transcript_id "ENST00000368669.1"; gene_type "protein_coding"; gene_status "KNOWN"; gene_name "INTS3"; transcript_type "retained_intron"; transcript_status "KNOWN"; transcript_name "INTS3-202"; exon_number "6"; exon_id "ENSE00003523770.1"; talon_gene "3254"; talon_transcript "11482"; talon_exon "56676"; ccdsid "CCDS1052.1"; exon_status "KNOWN"; level "2"; protein_id "ENSP00000318641.2"; source "HAVANA"; tag "CCDS";
chr1	HAVANA	exon	153772340	153772711	.	+	.	gene_id "ENSG00000143624.13"; transcript_id "ENST00000368669.1"; gene_type "protein_coding"; gene_status "KNOWN"; gene_name "INTS3"; transcript_type "retained_intron"; transcript_status "KNOWN"; transcript_name "INTS3-202"; exon_number "7"; exon_id "ENSE00003564662.1"; talon_gene "3254"; talon_transcript "11482"; talon_exon "56696"; exon_status "KNOWN"; level "2"; protein_id "ENSP00000425437.1"; source "HAVANA"; tag "basic";
chr1	HAVANA	exon	153772925	153773081	.	+	.	gene_id "ENSG00000143624.13"; transcript_id "ENST00000368669.1"; gene_type "protein_coding"; gene_status "KNOWN"; gene_name "INTS3"; transcript_type "retained_intron"; transcript_status "KNOWN"; transcript_name "INTS3-202"; exon_number "8"; exon_id "ENSE00003478191.1"; talon_gene "3254"; talon_transcript "11482"; talon_exon "56682"; ccdsid "CCDS1052.1"; exon_status "KNOWN"; level "2"; protein_id "ENSP00000318641.2"; source "HAVANA"; tag "CCDS";
chr1	HAVANA	exon	153773193	153774079	.	+	.	gene_id "ENSG00000143624.13"; transcript_id "ENST00000368669.1"; gene_type "protein_coding"; gene_status "KNOWN"; gene_name "INTS3"; transcript_type "retained_intron"; transcript_status "KNOWN"; transcript_name "INTS3-202"; exon_number "9"; exon_id "ENSE00003657072.1"; talon_gene "3254"; talon_transcript "11482"; talon_exon "56694"; exon_status "KNOWN"; level "2"; protein_id "ENSP00000485263.1"; source "HAVANA"; tag "cds_start_NF";
chr1	TALON	transcript	153773193	153774079	.	+	.	gene_id "ENSG00000143624.13"; transcript_id "ENCODEHT000581534"; gene_name "INTS3"; gene_status "KNOWN"; gene_type "protein_coding"; transcript_status "NOVEL"; transcript_name "ENCODEHT000581534"; talon_gene "3254"; talon_transcript "581534"; ISM_to_IDs "11475,11477,11481,11482,581383,581384,581385,581388,581389,581393,581395,581396,581402,581403,581405,581423,581426,581427,581433,581435,581443,581444,581448,581449,581451,581452,581453,581454,581455,581459,581460,581461,581462,581465,581467,581469,581471,581476,581481,581485,581494,581503,581512,581521,581524"; ISM_transcript "TRUE";
chr1	HAVANA	exon	153773193	153774079	.	+	.	gene_id "ENSG00000143624.13"; transcript_id "ENCODEHT000581534"; gene_type "protein_coding"; gene_status "KNOWN"; gene_name "INTS3"; transcript_status "NOVEL"; transcript_name "ENCODEHT000581534"; exon_number "1"; exon_id "ENSE00003657072.1"; talon_gene "3254"; talon_transcript "581534"; talon_exon "56694"; exon_status "KNOWN"; level "2"; protein_id "ENSP00000485263.1"; source "HAVANA"; tag "cds_start_NF";
chr1	HAVANA	gene	153774354	153780151	.	+	.	gene_id "ENSG00000143554.13"; gene_name "SLC27A3"; gene_status "KNOWN"; gene_type "protein_coding"; talon_gene "3257"; havana_gene "OTTHUMG00000037155.5"; level "1"; tag "overlapping_locus";
chr1	HAVANA	transcript	153774354	153780157	.	+	.	gene_id "ENSG00000143554.13"; transcript_id "ENST00000271857.6"; gene_name "SLC27A3"; gene_status "KNOWN"; gene_type "protein_coding"; transcript_type "protein_coding"; transcript_status "KNOWN"; transcript_name "SLC27A3-201"; talon_gene "3257"; talon_transcript "11486"; havana_transcript "OTTHUMT00000090265.1"; level "2"; protein_id "ENSP00000271857.2"; source "HAVANA"; tag "appris_alternative_2"; transcript_support_level "1";
chr1	HAVANA	exon	153774354	153776164	.	+	.	gene_id "ENSG00000143554.13"; transcript_id "ENST00000271857.6"; gene_type "protein_coding"; gene_status "KNOWN"; gene_name "SLC27A3"; transcript_type "protein_coding"; transcript_status "KNOWN"; transcript_name "SLC27A3-201"; exon_number "1"; exon_id "ENSE00000960828.3"; talon_gene "3257"; talon_transcript "11486"; talon_exon "56721"; exon_status "KNOWN"; level "2"; protein_id "ENSP00000271857.2"; source "HAVANA"; tag "appris_alternative_2";
chr1	ENSEMBL	exon	153776518	153776727	.	+	.	gene_id "ENSG00000143554.13"; transcript_id "ENST00000271857.6"; gene_type "protein_coding"; gene_status "KNOWN"; gene_name "SLC27A3"; transcript_type "protein_coding"; transcript_status "KNOWN"; transcript_name "SLC27A3-201"; exon_number "2"; exon_id "ENSE00003467470.1"; talon_gene "3257"; talon_transcript "11486"; talon_exon "56723"; ccdsid "CCDS1053.1"; exon_status "KNOWN"; level "3"; protein_id "ENSP00000357650.3"; source "ENSEMBL"; tag "CCDS";
chr1	ENSEMBL	exon	153777062	153777220	.	+	.	gene_id "ENSG00000143554.13"; transcript_id "ENST00000271857.6"; gene_type "protein_coding"; gene_status "KNOWN"; gene_name "SLC27A3"; transcript_type "protein_coding"; transcript_status "KNOWN"; transcript_name "SLC27A3-201"; exon_number "3"; exon_id "ENSE00003534807.1"; talon_gene "3257"; talon_transcript "11486"; talon_exon "56725"; ccdsid "CCDS1053.1"; exon_status "KNOWN"; level "3"; protein_id "ENSP00000357650.3"; source "ENSEMBL"; tag "CCDS";
chr1	ENSEMBL	exon	153777761	153777885	.	+	.	gene_id "ENSG00000143554.13"; transcript_id "ENST00000271857.6"; gene_type "protein_coding"; gene_status "KNOWN"; gene_name "SLC27A3"; transcript_type "protein_coding"; transcript_status "KNOWN"; transcript_name "SLC27A3-201"; exon_number "4"; exon_id "ENSE00003464413.1"; talon_gene "3257"; talon_transcript "11486"; talon_exon "56727"; ccdsid "CCDS1053.1"; exon_status "KNOWN"; level "3"; protein_id "ENSP00000357650.3"; source "ENSEMBL"; tag "CCDS";
chr1	ENSEMBL	exon	153778161	153778355	.	+	.	gene_id "ENSG00000143554.13"; transcript_id "ENST00000271857.6"; gene_type "protein_coding"; gene_status "KNOWN"; gene_name "SLC27A3"; transcript_type "protein_coding"; transcript_status "KNOWN"; transcript_name "SLC27A3-201"; exon_number "5"; exon_id "ENSE00003650355.1"; talon_gene "3257"; talon_transcript "11486"; talon_exon "56729"; ccdsid "CCDS1053.1"; exon_status "KNOWN"; level "3"; protein_id "ENSP00000357650.3"; source "ENSEMBL"; tag "CCDS";
chr1	ENSEMBL	exon	153778463	153778553	.	+	.	gene_id "ENSG00000143554.13"; transcript_id "ENST00000271857.6"; gene_type "protein_coding"; gene_status "KNOWN"; gene_name "SLC27A3"; transcript_type "protein_coding"; transcript_status "KNOWN"; transcript_name "SLC27A3-201"; exon_number "6"; exon_id "ENSE00000960833.1"; talon_gene "3257"; talon_transcript "11486"; talon_exon "56731"; ccdsid "CCDS1053.1"; exon_status "KNOWN"; level "3"; protein_id "ENSP00000357650.3"; source "ENSEMBL"; tag "CCDS";
chr1	ENSEMBL	exon	153778687	153778885	.	+	.	gene_id "ENSG00000143554.13"; transcript_id "ENST00000271857.6"; gene_type "protein_coding"; gene_status "KNOWN"; gene_name "SLC27A3"; transcript_type "protein_coding"; transcript_status "KNOWN"; transcript_name "SLC27A3-201"; exon_number "7"; exon_id "ENSE00003690468.1"; talon_gene "3257"; talon_transcript "11486"; talon_exon "56733"; ccdsid "CCDS1053.1"; exon_status "KNOWN"; level "3"; protein_id "ENSP00000357650.3"; source "ENSEMBL"; tag "CCDS";
chr1	ENSEMBL	exon	153779114	153779211	.	+	.	gene_id "ENSG00000143554.13"; transcript_id "ENST00000271857.6"; gene_type "protein_coding"; gene_status "KNOWN"; gene_name "SLC27A3"; transcript_type "protein_coding"; transcript_status "KNOWN"; transcript_name "SLC27A3-201"; exon_number "8"; exon_id "ENSE00003524605.1"; talon_gene "3257"; talon_transcript "11486"; talon_exon "56735"; ccdsid "CCDS1053.1"; exon_status "KNOWN"; level "3"; protein_id "ENSP00000357650.3"; source "ENSEMBL"; tag "CCDS";
chr1	ENSEMBL	exon	153779343	153779473	.	+	.	gene_id "ENSG00000143554.13"; transcript_id "ENST00000271857.6"; gene_type "protein_coding"; gene_status "KNOWN"; gene_name "SLC27A3"; transcript_type "protein_coding"; transcript_status "KNOWN"; transcript_name "SLC27A3-201"; exon_number "9"; exon_id "ENSE00003459933.1"; talon_gene "3257"; talon_transcript "11486"; talon_exon "56737"; ccdsid "CCDS1053.1"; exon_status "KNOWN"; level "3"; protein_id "ENSP00000357650.3"; source "ENSEMBL"; tag "CCDS";
chr1	HAVANA	exon	153779826	153780157	.	+	.	gene_id "ENSG00000143554.13"; transcript_id "ENST00000271857.6"; gene_type "protein_coding"; gene_status "KNOWN"; gene_name "SLC27A3"; transcript_type "protein_coding"; transcript_status "KNOWN"; transcript_name "SLC27A3-201"; exon_number "10"; exon_id "ENSE00000960837.4"; talon_gene "3257"; talon_transcript "11486"; talon_exon "56739"; ccdsid "CCDS1053.1"; exon_status "KNOWN"; level "2"; protein_id "ENSP00000271857.2"; source "HAVANA"; tag "appris_alternative_2";
chr1	HAVANA	transcript	153779051	153780151	.	+	.	gene_id "ENSG00000143554.13"; transcript_id "ENST00000368660.1"; gene_name "SLC27A3"; gene_status "KNOWN"; gene_type "protein_coding"; transcript_type "retained_intron"; transcript_status "KNOWN"; transcript_name "SLC27A3-203"; talon_gene "3257"; talon_transcript "11498"; havana_transcript "OTTHUMT00000090269.1"; level "2"; source "HAVANA"; transcript_support_level "2";
chr1	HAVANA	exon	153779051	153779211	.	+	.	gene_id "ENSG00000143554.13"; transcript_id "ENST00000368660.1"; gene_type "protein_coding"; gene_status "KNOWN"; gene_name "SLC27A3"; transcript_type "retained_intron"; transcript_status "KNOWN"; transcript_name "SLC27A3-203"; exon_number "1"; exon_id "ENSE00001447704.1"; talon_gene "3257"; talon_transcript "11498"; talon_exon "56771"; exon_status "KNOWN"; level "2"; source "HAVANA";
chr1	ENSEMBL	exon	153779343	153779473	.	+	.	gene_id "ENSG00000143554.13"; transcript_id "ENST00000368660.1"; gene_type "protein_coding"; gene_status "KNOWN"; gene_name "SLC27A3"; transcript_type "retained_intron"; transcript_status "KNOWN"; transcript_name "SLC27A3-203"; exon_number "2"; exon_id "ENSE00003459933.1"; talon_gene "3257"; talon_transcript "11498"; talon_exon "56737"; ccdsid "CCDS1053.1"; exon_status "KNOWN"; level "3"; protein_id "ENSP00000357650.3"; source "ENSEMBL"; tag "CCDS";
chr1	HAVANA	exon	153779826	153780151	.	+	.	gene_id "ENSG00000143554.13"; transcript_id "ENST00000368660.1"; gene_type "protein_coding"; gene_status "KNOWN"; gene_name "SLC27A3"; transcript_type "retained_intron"; transcript_status "KNOWN"; transcript_name "SLC27A3-203"; exon_number "3"; exon_id "ENSE00001447702.1"; talon_gene "3257"; talon_transcript "11498"; talon_exon "56772"; exon_status "KNOWN"; level "2"; source "HAVANA";
chr1	HAVANA	gene	153804725	153922975	.	-	.	gene_id "ENSG00000143614.9"; gene_name "GATAD2B"; gene_status "KNOWN"; gene_type "protein_coding"; talon_gene "3259"; havana_gene "OTTHUMG00000037162.6"; level "2"; tag "overlapping_locus";
chr1	HAVANA	transcript	153804725	153922975	.	-	.	gene_id "ENSG00000143614.9"; transcript_id "ENST00000368655.4"; gene_name "GATAD2B"; gene_status "KNOWN"; gene_type "protein_coding"; transcript_type "protein_coding"; transcript_status "KNOWN"; transcript_name "GATAD2B-201"; talon_gene "3259"; talon_transcript "11502"; ccdsid "CCDS1054.1"; havana_transcript "OTTHUMT00000090305.2"; level "2"; protein_id "ENSP00000357644.4"; source "HAVANA"; tag "CCDS"; transcript_support_level "1";
chr1	HAVANA	exon	153922733	153922975	.	-	.	gene_id "ENSG00000143614.9"; transcript_id "ENST00000368655.4"; gene_type "protein_coding"; gene_status "KNOWN"; gene_name "GATAD2B"; transcript_type "protein_coding"; transcript_status "KNOWN"; transcript_name "GATAD2B-201"; exon_number "1"; exon_id "ENSE00001447691.3"; talon_gene "3259"; talon_transcript "11502"; talon_exon "56782"; ccdsid "CCDS1054.1"; exon_status "KNOWN"; level "2"; protein_id "ENSP00000357644.4"; source "HAVANA"; tag "CCDS";
chr1	HAVANA	exon	153828013	153828348	.	-	.	gene_id "ENSG00000143614.9"; transcript_id "ENST00000368655.4"; gene_type "protein_coding"; gene_status "KNOWN"; gene_name "GATAD2B"; transcript_type "protein_coding"; transcript_status "KNOWN"; transcript_name "GATAD2B-201"; exon_number "2"; exon_id "ENSE00001447689.1"; talon_gene "3259"; talon_transcript "11502"; talon_exon "56784"; ccdsid "CCDS1054.1"; exon_status "KNOWN"; level "2"; protein_id "ENSP00000357644.4"; source "HAVANA"; tag "CCDS";
chr1	HAVANA	exon	153819606	153819735	.	-	.	gene_id "ENSG00000143614.9"; transcript_id "ENST00000368655.4"; gene_type "protein_coding"; gene_status "KNOWN"; gene_name "GATAD2B"; transcript_type "protein_coding"; transcript_status "KNOWN"; transcript_name "GATAD2B-201"; exon_number "3"; exon_id "ENSE00001175700.1"; talon_gene "3259"; talon_transcript "11502"; talon_exon "56786"; ccdsid "CCDS1054.1"; exon_status "KNOWN"; level "2"; protein_id "ENSP00000357644.4"; source "HAVANA"; tag "CCDS";
chr1	HAVANA	exon	153818791	153818922	.	-	.	gene_id "ENSG00000143614.9"; transcript_id "ENST00000368655.4"; gene_type "protein_coding"; gene_status "KNOWN"; gene_name "GATAD2B"; transcript_type "protein_coding"; transcript_status "KNOWN"; transcript_name "GATAD2B-201"; exon_number "4"; exon_id "ENSE00000961120.1"; talon_gene "3259"; talon_transcript "11502"; talon_exon "56788"; ccdsid "CCDS1054.1"; exon_status "KNOWN"; level "2"; protein_id "ENSP00000357644.4"; source "HAVANA"; tag "CCDS";
chr1	HAVANA	exon	153818040	153818171	.	-	.	gene_id "ENSG00000143614.9"; transcript_id "ENST00000368655.4"; gene_type "protein_coding"; gene_status "KNOWN"; gene_name "GATAD2B"; transcript_type "protein_coding"; transcript_status "KNOWN"; transcript_name "GATAD2B-201"; exon_number "5"; exon_id "ENSE00000961121.1"; talon_gene "3259"; talon_transcript "11502"; talon_exon "56790"; ccdsid "CCDS1054.1"; exon_status "KNOWN"; level "2"; protein_id "ENSP00000357644.4"; source "HAVANA"; tag "CCDS";
chr1	HAVANA	exon	153817372	153817542	.	-	.	gene_id "ENSG00000143614.9"; transcript_id "ENST00000368655.4"; gene_type "protein_coding"; gene_status "KNOWN"; gene_name "GATAD2B"; transcript_type "protein_coding"; transcript_status "KNOWN"; transcript_name "GATAD2B-201"; exon_number "6"; exon_id "ENSE00000961122.1"; talon_gene "3259"; talon_transcript "11502"; talon_exon "56792"; ccdsid "CCDS1054.1"; exon_status "KNOWN"; level "2"; protein_id "ENSP00000357644.4"; source "HAVANA"; tag "CCDS";
chr1	HAVANA	exon	153816273	153816588	.	-	.	gene_id "ENSG00000143614.9"; transcript_id "ENST00000368655.4"; gene_type "protein_coding"; gene_status "KNOWN"; gene_name "GATAD2B"; transcript_type "protein_coding"; transcript_status "KNOWN"; transcript_name "GATAD2B-201"; exon_number "7"; exon_id "ENSE00000961123.1"; talon_gene "3259"; talon_transcript "11502"; talon_exon "56794"; ccdsid "CCDS1054.1"; exon_status "KNOWN"; level "2"; protein_id "ENSP00000357644.4"; source "HAVANA"; tag "CCDS";
chr1	HAVANA	exon	153813250	153813452	.	-	.	gene_id "ENSG00000143614.9"; transcript_id "ENST00000368655.4"; gene_type "protein_coding"; gene_status "KNOWN"; gene_name "GATAD2B"; transcript_type "protein_coding"; transcript_status "KNOWN"; transcript_name "GATAD2B-201"; exon_number "8"; exon_id "ENSE00000961124.1"; talon_gene "3259"; talon_transcript "11502"; talon_exon "56796"; ccdsid "CCDS1054.1"; exon_status "KNOWN"; level "2"; protein_id "ENSP00000357644.4"; source "HAVANA"; tag "CCDS";
chr1	HAVANA	exon	153812022	153812132	.	-	.	gene_id "ENSG00000143614.9"; transcript_id "ENST00000368655.4"; gene_type "protein_coding"; gene_status "KNOWN"; gene_name "GATAD2B"; transcript_type "protein_coding"; transcript_status "KNOWN"; transcript_name "GATAD2B-201"; exon_number "9"; exon_id "ENSE00000961125.1"; talon_gene "3259"; talon_transcript "11502"; talon_exon "56798"; ccdsid "CCDS1054.1"; exon_status "KNOWN"; level "2"; protein_id "ENSP00000357644.4"; source "HAVANA"; tag "CCDS";
chr1	HAVANA	exon	153811731	153811848	.	-	.	gene_id "ENSG00000143614.9"; transcript_id "ENST00000368655.4"; gene_type "protein_coding"; gene_status "KNOWN"; gene_name "GATAD2B"; transcript_type "protein_coding"; transcript_status "KNOWN"; transcript_name "GATAD2B-201"; exon_number "10"; exon_id "ENSE00000961126.1"; talon_gene "3259"; talon_transcript "11502"; talon_exon "56777"; ccdsid "CCDS1054.1"; exon_status "KNOWN"; level "2"; protein_id "ENSP00000490724.1"; source "HAVANA"; tag "RNA_Seq_supported_only";
chr1	HAVANA	exon	153804725	153810310	.	-	.	gene_id "ENSG00000143614.9"; transcript_id "ENST00000368655.4"; gene_type "protein_coding"; gene_status "KNOWN"; gene_name "GATAD2B"; transcript_type "protein_coding"; transcript_status "KNOWN"; transcript_name "GATAD2B-201"; exon_number "11"; exon_id "ENSE00001447683.4"; talon_gene "3259"; talon_transcript "11502"; talon_exon "56800"; ccdsid "CCDS1054.1"; exon_status "KNOWN"; level "2"; protein_id "ENSP00000357644.4"; source "HAVANA"; tag "CCDS";
chr1	HAVANA	gene	153923337	153935240	.	+	.	gene_id "ENSG00000284738.1"; gene_name "AL358472.5"; gene_status "KNOWN"; gene_type "antisense"; talon_gene "3263"; havana_gene "OTTHUMG00000192262.1"; level "2";
chr1	HAVANA	transcript	153923337	153935240	.	+	.	gene_id "ENSG00000284738.1"; transcript_id "ENST00000641448.1"; gene_name "AL358472.5"; gene_status "KNOWN"; gene_type "antisense"; transcript_type "antisense"; transcript_status "KNOWN"; transcript_name "AL358472.5-202"; talon_gene "3263"; talon_transcript "11518"; havana_transcript "OTTHUMT00000493043.1"; level "2"; source "HAVANA"; tag "basic";
chr1	HAVANA	exon	153923337	153923962	.	+	.	gene_id "ENSG00000284738.1"; transcript_id "ENST00000641448.1"; gene_type "antisense"; gene_status "KNOWN"; gene_name "AL358472.5"; transcript_type "antisense"; transcript_status "KNOWN"; transcript_name "AL358472.5-202"; exon_number "1"; exon_id "ENSE00003813455.1"; talon_gene "3263"; talon_transcript "11518"; talon_exon "56864"; exon_status "KNOWN"; level "2"; source "HAVANA"; tag "RNA_Seq_supported_only";
chr1	HAVANA	exon	153928635	153928770	.	+	.	gene_id "ENSG00000284738.1"; transcript_id "ENST00000641448.1"; gene_type "antisense"; gene_status "KNOWN"; gene_name "AL358472.5"; transcript_type "antisense"; transcript_status "KNOWN"; transcript_name "AL358472.5-202"; exon_number "2"; exon_id "ENSE00003812257.1"; talon_gene "3263"; talon_transcript "11518"; talon_exon "56866"; exon_status "KNOWN"; level "2"; source "HAVANA"; tag "RNA_Seq_supported_only";
chr1	HAVANA	exon	153934736	153935240	.	+	.	gene_id "ENSG00000284738.1"; transcript_id "ENST00000641448.1"; gene_type "antisense"; gene_status "KNOWN"; gene_name "AL358472.5"; transcript_type "antisense"; transcript_status "KNOWN"; transcript_name "AL358472.5-202"; exon_number "3"; exon_id "ENSE00003811724.1"; talon_gene "3263"; talon_transcript "11518"; talon_exon "56870"; exon_status "KNOWN"; level "2"; source "HAVANA"; tag "basic";
chr1	HAVANA	gene	153929501	153933265	.	-	.	gene_id "ENSG00000198837.9"; gene_name "DENND4B"; gene_status "KNOWN"; gene_type "protein_coding"; talon_gene "3264"; havana_gene "OTTHUMG00000037157.4"; level "1";
chr1	HAVANA	transcript	153929501	153933265	.	-	.	gene_id "ENSG00000198837.9"; transcript_id "ENST00000480340.1"; gene_name "DENND4B"; gene_status "KNOWN"; gene_type "protein_coding"; transcript_type "retained_intron"; transcript_status "KNOWN"; transcript_name "DENND4B-208"; talon_gene "3264"; talon_transcript "11519"; havana_transcript "OTTHUMT00000090279.1"; level "2"; source "HAVANA"; transcript_support_level "2";
chr1	HAVANA	exon	153932204	153933265	.	-	.	gene_id "ENSG00000198837.9"; transcript_id "ENST00000480340.1"; gene_type "protein_coding"; gene_status "KNOWN"; gene_name "DENND4B"; transcript_type "retained_intron"; transcript_status "KNOWN"; transcript_name "DENND4B-208"; exon_number "1"; exon_id "ENSE00001813385.1"; talon_gene "3264"; talon_transcript "11519"; talon_exon "56871"; exon_status "KNOWN"; level "2"; source "HAVANA";
chr1	HAVANA	exon	153930539	153931064	.	-	.	gene_id "ENSG00000198837.9"; transcript_id "ENST00000480340.1"; gene_type "protein_coding"; gene_status "KNOWN"; gene_name "DENND4B"; transcript_type "retained_intron"; transcript_status "KNOWN"; transcript_name "DENND4B-208"; exon_number "2"; exon_id "ENSE00001882577.1"; talon_gene "3264"; talon_transcript "11519"; talon_exon "56873"; exon_status "KNOWN"; level "2"; source "HAVANA";
chr1	HAVANA	exon	153929501	153930442	.	-	.	gene_id "ENSG00000198837.9"; transcript_id "ENST00000480340.1"; gene_type "protein_coding"; gene_status "KNOWN"; gene_name "DENND4B"; transcript_type "retained_intron"; transcript_status "KNOWN"; transcript_name "DENND4B-208"; exon_number "3"; exon_id "ENSE00003561005.1"; talon_gene "3264"; talon_transcript "11519"; talon_exon "56875"; ccdsid "CCDS44228.1"; exon_status "KNOWN"; level "2"; protein_id "ENSP00000354597.4"; source "HAVANA"; tag "CCDS";
chr1	HAVANA	gene	153947675	153949172	.	-	.	gene_id "ENSG00000160741.16"; gene_name "CRTC2"; gene_status "KNOWN"; gene_type "protein_coding"; talon_gene "3265"; havana_gene "OTTHUMG00000037156.4"; level "1";
chr1	HAVANA	transcript	153947675	153958625	.	-	.	gene_id "ENSG00000160741.16"; transcript_id "ENST00000368633.1"; gene_name "CRTC2"; gene_status "KNOWN"; gene_type "protein_coding"; transcript_type "protein_coding"; transcript_status "KNOWN"; transcript_name "CRTC2-203"; talon_gene "3265"; talon_transcript "11535"; ccdsid "CCDS30875.1"; havana_transcript "OTTHUMT00000090272.3"; level "2"; protein_id "ENSP00000357622.1"; source "HAVANA"; tag "CCDS"; transcript_support_level "1";
chr1	HAVANA	exon	153958345	153958625	.	-	.	gene_id "ENSG00000160741.16"; transcript_id "ENST00000368633.1"; gene_type "protein_coding"; gene_status "KNOWN"; gene_name "CRTC2"; transcript_type "protein_coding"; transcript_status "KNOWN"; transcript_name "CRTC2-203"; exon_number "1"; exon_id "ENSE00001447633.1"; talon_gene "3265"; talon_transcript "11535"; talon_exon "56988"; ccdsid "CCDS30875.1"; exon_status "KNOWN"; level "2"; protein_id "ENSP00000357622.1"; source "HAVANA"; tag "CCDS";
chr1	HAVANA	exon	153955065	153955166	.	-	.	gene_id "ENSG00000160741.16"; transcript_id "ENST00000368633.1"; gene_type "protein_coding"; gene_status "KNOWN"; gene_name "CRTC2"; transcript_type "protein_coding"; transcript_status "KNOWN"; transcript_name "CRTC2-203"; exon_number "2"; exon_id "ENSE00003560358.1"; talon_gene "3265"; talon_transcript "11535"; talon_exon "56990"; ccdsid "CCDS30875.1"; exon_status "KNOWN"; level "2"; protein_id "ENSP00000357622.1"; source "HAVANA"; tag "CCDS";
chr1	HAVANA	exon	153954873	153954989	.	-	.	gene_id "ENSG00000160741.16"; transcript_id "ENST00000368633.1"; gene_type "protein_coding"; gene_status "KNOWN"; gene_name "CRTC2"; transcript_type "protein_coding"; transcript_status "KNOWN"; transcript_name "CRTC2-203"; exon_number "3"; exon_id "ENSE00003470432.1"; talon_gene "3265"; talon_transcript "11535"; talon_exon "56973"; ccdsid "CCDS30875.1"; exon_status "KNOWN"; level "2"; protein_id "ENSP00000434115.2"; source "HAVANA"; tag "cds_start_NF";
chr1	HAVANA	exon	153954255	153954316	.	-	.	gene_id "ENSG00000160741.16"; transcript_id "ENST00000368633.1"; gene_type "protein_coding"; gene_status "KNOWN"; gene_name "CRTC2"; transcript_type "protein_coding"; transcript_status "KNOWN"; transcript_name "CRTC2-203"; exon_number "4"; exon_id "ENSE00003556347.1"; talon_gene "3265"; talon_transcript "11535"; talon_exon "56975"; ccdsid "CCDS30875.1"; exon_status "KNOWN"; level "2"; protein_id "ENSP00000434115.2"; source "HAVANA"; tag "cds_start_NF";
chr1	HAVANA	exon	153953538	153953606	.	-	.	gene_id "ENSG00000160741.16"; transcript_id "ENST00000368633.1"; gene_type "protein_coding"; gene_status "KNOWN"; gene_name "CRTC2"; transcript_type "protein_coding"; transcript_status "KNOWN"; transcript_name "CRTC2-203"; exon_number "5"; exon_id "ENSE00003465863.1"; talon_gene "3265"; talon_transcript "11535"; talon_exon "56977"; ccdsid "CCDS30875.1"; exon_status "KNOWN"; level "2"; protein_id "ENSP00000434115.2"; source "HAVANA"; tag "cds_start_NF";
chr1	HAVANA	exon	153953266	153953369	.	-	.	gene_id "ENSG00000160741.16"; transcript_id "ENST00000368633.1"; gene_type "protein_coding"; gene_status "KNOWN"; gene_name "CRTC2"; transcript_type "protein_coding"; transcript_status "KNOWN"; transcript_name "CRTC2-203"; exon_number "6"; exon_id "ENSE00003638994.1"; talon_gene "3265"; talon_transcript "11535"; talon_exon "56956"; ccdsid "CCDS30875.1"; exon_status "KNOWN"; level "2"; protein_id "ENSP00000305873.6"; source "HAVANA"; tag "not_organism_supported";
chr1	HAVANA	exon	153952805	153952834	.	-	.	gene_id "ENSG00000160741.16"; transcript_id "ENST00000368633.1"; gene_type "protein_coding"; gene_status "KNOWN"; gene_name "CRTC2"; transcript_type "protein_coding"; transcript_status "KNOWN"; transcript_name "CRTC2-203"; exon_number "7"; exon_id "ENSE00003620398.1"; talon_gene "3265"; talon_transcript "11535"; talon_exon "56958"; ccdsid "CCDS30875.1"; exon_status "KNOWN"; level "2"; protein_id "ENSP00000305873.6"; source "HAVANA"; tag "not_organism_supported";
chr1	HAVANA	exon	153952571	153952635	.	-	.	gene_id "ENSG00000160741.16"; transcript_id "ENST00000368633.1"; gene_type "protein_coding"; gene_status "KNOWN"; gene_name "CRTC2"; transcript_type "protein_coding"; transcript_status "KNOWN"; transcript_name "CRTC2-203"; exon_number "8"; exon_id "ENSE00003693235.1"; talon_gene "3265"; talon_transcript "11535"; talon_exon "56960"; ccdsid "CCDS30875.1"; exon_status "KNOWN"; level "2"; protein_id "ENSP00000305873.6"; source "HAVANA"; tag "not_organism_supported";
chr1	HAVANA	exon	153952397	153952446	.	-	.	gene_id "ENSG00000160741.16"; transcript_id "ENST00000368633.1"; gene_type "protein_coding"; gene_status "KNOWN"; gene_name "CRTC2"; transcript_type "protein_coding"; transcript_status "KNOWN"; transcript_name "CRTC2-203"; exon_number "9"; exon_id "ENSE00003627742.1"; talon_gene "3265"; talon_transcript "11535"; talon_exon "56962"; ccdsid "CCDS30875.1"; exon_status "KNOWN"; level "2"; protein_id "ENSP00000305873.6"; source "HAVANA"; tag "not_organism_supported";
chr1	HAVANA	exon	153952018	153952262	.	-	.	gene_id "ENSG00000160741.16"; transcript_id "ENST00000368633.1"; gene_type "protein_coding"; gene_status "KNOWN"; gene_name "CRTC2"; transcript_type "protein_coding"; transcript_status "KNOWN"; transcript_name "CRTC2-203"; exon_number "10"; exon_id "ENSE00003477382.1"; talon_gene "3265"; talon_transcript "11535"; talon_exon "56964"; ccdsid "CCDS30875.1"; exon_status "KNOWN"; level "2"; protein_id "ENSP00000305873.6"; source "HAVANA"; tag "not_organism_supported";
chr1	HAVANA	exon	153951260	153951666	.	-	.	gene_id "ENSG00000160741.16"; transcript_id "ENST00000368633.1"; gene_type "protein_coding"; gene_status "KNOWN"; gene_name "CRTC2"; transcript_type "protein_coding"; transcript_status "KNOWN"; transcript_name "CRTC2-203"; exon_number "11"; exon_id "ENSE00003477305.1"; talon_gene "3265"; talon_transcript "11535"; talon_exon "56966"; ccdsid "CCDS30875.1"; exon_status "KNOWN"; level "2"; protein_id "ENSP00000305873.6"; source "HAVANA"; tag "not_organism_supported";
chr1	HAVANA	exon	153949115	153949384	.	-	.	gene_id "ENSG00000160741.16"; transcript_id "ENST00000368633.1"; gene_type "protein_coding"; gene_status "KNOWN"; gene_name "CRTC2"; transcript_type "protein_coding"; transcript_status "KNOWN"; transcript_name "CRTC2-203"; exon_number "12"; exon_id "ENSE00003606861.1"; talon_gene "3265"; talon_transcript "11535"; talon_exon "56968"; ccdsid "CCDS30875.1"; exon_status "KNOWN"; level "2"; protein_id "ENSP00000305873.6"; source "HAVANA"; tag "not_organism_supported";
chr1	HAVANA	exon	153948458	153948644	.	-	.	gene_id "ENSG00000160741.16"; transcript_id "ENST00000368633.1"; gene_type "protein_coding"; gene_status "KNOWN"; gene_name "CRTC2"; transcript_type "protein_coding"; transcript_status "KNOWN"; transcript_name "CRTC2-203"; exon_number "13"; exon_id "ENSE00003478544.1"; talon_gene "3265"; talon_transcript "11535"; talon_exon "56970"; ccdsid "CCDS30875.1"; exon_status "KNOWN"; level "2"; protein_id "ENSP00000305873.6"; source "HAVANA"; tag "not_organism_supported";
chr1	HAVANA	exon	153947675	153948329	.	-	.	gene_id "ENSG00000160741.16"; transcript_id "ENST00000368633.1"; gene_type "protein_coding"; gene_status "KNOWN"; gene_name "CRTC2"; transcript_type "protein_coding"; transcript_status "KNOWN"; transcript_name "CRTC2-203"; exon_number "14"; exon_id "ENSE00003677803.1"; talon_gene "3265"; talon_transcript "11535"; talon_exon "56984"; ccdsid "CCDS30875.1"; exon_status "KNOWN"; level "2"; protein_id "ENSP00000434115.2"; source "HAVANA"; tag "cds_start_NF";
chr1	TALON	transcript	153947678	153948329	.	-	.	gene_id "ENSG00000160741.16"; transcript_id "ENCODEHT000581801"; gene_name "CRTC2"; gene_status "KNOWN"; gene_type "protein_coding"; transcript_status "NOVEL"; transcript_name "ENCODEHT000581801"; talon_gene "3265"; talon_transcript "581801"; ISM_to_IDs "11536"; ISM_transcript "TRUE";
chr1	HAVANA	exon	153947678	153948329	.	-	.	gene_id "ENSG00000160741.16"; transcript_id "ENCODEHT000581801"; gene_type "protein_coding"; gene_status "KNOWN"; gene_name "CRTC2"; transcript_status "NOVEL"; transcript_name "ENCODEHT000581801"; exon_number "1"; exon_id "ENSE00001903371.1"; talon_gene "3265"; talon_transcript "581801"; talon_exon "56995"; exon_status "KNOWN"; level "2"; source "HAVANA"; tag "non_canonical_U12";
chr1	TALON	transcript	153947678	153949172	.	-	.	gene_id "ENSG00000160741.16"; transcript_id "ENCODEHT000581808"; gene_name "CRTC2"; gene_status "KNOWN"; gene_type "protein_coding"; transcript_status "NOVEL"; transcript_name "ENCODEHT000581808"; talon_gene "3265"; talon_transcript "581808"; ISM-suffix_to_IDs "11532,11534,11535,11536,581796,581804"; ISM-suffix_transcript "TRUE"; ISM_to_IDs "11532,11534,11535,11536,581796,581804"; ISM_transcript "TRUE";
chr1	TALON	exon	153949115	153949172	.	-	.	gene_id "ENSG00000160741.16"; transcript_id "ENCODEHT000581808"; gene_type "protein_coding"; gene_status "KNOWN"; gene_name "CRTC2"; transcript_status "NOVEL"; transcript_name "ENCODEHT000581808"; exon_number "1"; exon_id "1366070"; talon_gene "3265"; talon_transcript "581808"; talon_exon "1366070"; exon_status "NOVEL";
chr1	HAVANA	exon	153948458	153948644	.	-	.	gene_id "ENSG00000160741.16"; transcript_id "ENCODEHT000581808"; gene_type "protein_coding"; gene_status "KNOWN"; gene_name "CRTC2"; transcript_status "NOVEL"; transcript_name "ENCODEHT000581808"; exon_number "2"; exon_id "ENSE00003478544.1"; talon_gene "3265"; talon_transcript "581808"; talon_exon "56970"; ccdsid "CCDS30875.1"; exon_status "KNOWN"; level "2"; protein_id "ENSP00000305873.6"; source "HAVANA"; tag "not_organism_supported";
chr1	HAVANA	exon	153947678	153948329	.	-	.	gene_id "ENSG00000160741.16"; transcript_id "ENCODEHT000581808"; gene_type "protein_coding"; gene_status "KNOWN"; gene_name "CRTC2"; transcript_status "NOVEL"; transcript_name "ENCODEHT000581808"; exon_number "3"; exon_id "ENSE00001903371.1"; talon_gene "3265"; talon_transcript "581808"; talon_exon "56995"; exon_status "KNOWN"; level "2"; source "HAVANA"; tag "non_canonical_U12";
chr1	HAVANA	gene	153959099	153967712	.	-	.	gene_id "ENSG00000143570.17"; gene_name "SLC39A1"; gene_status "KNOWN"; gene_type "protein_coding"; talon_gene "3266"; havana_gene "OTTHUMG00000037158.3"; level "2"; tag "overlapping_locus";
chr1	ENSEMBL	transcript	153959099	153963492	.	-	.	gene_id "ENSG00000143570.17"; transcript_id "ENST00000621013.4"; gene_name "SLC39A1"; gene_status "KNOWN"; gene_type "protein_coding"; transcript_type "protein_coding"; transcript_status "KNOWN"; transcript_name "SLC39A1-211"; talon_gene "3266"; talon_transcript "11542"; ccdsid "CCDS1055.1"; level "3"; protein_id "ENSP00000484182.1"; source "ENSEMBL"; tag "CCDS"; transcript_support_level "2";
chr1	ENSEMBL	exon	153963177	153963492	.	-	.	gene_id "ENSG00000143570.17"; transcript_id "ENST00000621013.4"; gene_type "protein_coding"; gene_status "KNOWN"; gene_name "SLC39A1"; transcript_type "protein_coding"; transcript_status "KNOWN"; transcript_name "SLC39A1-211"; exon_number "1"; exon_id "ENSE00003750343.1"; talon_gene "3266"; talon_transcript "11542"; talon_exon "57008"; ccdsid "CCDS1055.1"; exon_status "KNOWN"; level "3"; protein_id "ENSP00000484182.1"; source "ENSEMBL"; tag "CCDS";
chr1	HAVANA	exon	153962529	153962747	.	-	.	gene_id "ENSG00000143570.17"; transcript_id "ENST00000621013.4"; gene_type "protein_coding"; gene_status "KNOWN"; gene_name "SLC39A1"; transcript_type "protein_coding"; transcript_status "KNOWN"; transcript_name "SLC39A1-211"; exon_number "2"; exon_id "ENSE00003754499.1"; talon_gene "3266"; talon_transcript "11542"; talon_exon "57010"; ccdsid "CCDS1055.1"; exon_status "KNOWN"; level "2"; protein_id "ENSP00000348535.4"; source "HAVANA"; tag "CCDS";
chr1	HAVANA	exon	153962220	153962350	.	-	.	gene_id "ENSG00000143570.17"; transcript_id "ENST00000621013.4"; gene_type "protein_coding"; gene_status "KNOWN"; gene_name "SLC39A1"; transcript_type "protein_coding"; transcript_status "KNOWN"; transcript_name "SLC39A1-211"; exon_number "3"; exon_id "ENSE00000960933.1"; talon_gene "3266"; talon_transcript "11542"; talon_exon "57012"; ccdsid "CCDS1055.1"; exon_status "KNOWN"; level "2"; protein_id "ENSP00000348535.4"; source "HAVANA"; tag "CCDS";
chr1	HAVANA	exon	153959099	153960754	.	-	.	gene_id "ENSG00000143570.17"; transcript_id "ENST00000621013.4"; gene_type "protein_coding"; gene_status "KNOWN"; gene_name "SLC39A1"; transcript_type "protein_coding"; transcript_status "KNOWN"; transcript_name "SLC39A1-211"; exon_number "4"; exon_id "ENSE00001940776.1"; talon_gene "3266"; talon_transcript "11542"; talon_exon "57014"; ccdsid "CCDS1055.1"; exon_status "KNOWN"; level "2"; protein_id "ENSP00000348535.4"; source "HAVANA"; tag "CCDS";
chr1	HAVANA	transcript	153959099	153963572	.	-	.	gene_id "ENSG00000143570.17"; transcript_id "ENST00000356205.8"; gene_name "SLC39A1"; gene_status "KNOWN"; gene_type "protein_coding"; transcript_type "protein_coding"; transcript_status "KNOWN"; transcript_name "SLC39A1-202"; talon_gene "3266"; talon_transcript "11543"; ccdsid "CCDS1055.1"; havana_transcript "OTTHUMT00000090283.1"; level "2"; protein_id "ENSP00000348535.4"; source "HAVANA"; tag "CCDS"; transcript_support_level "1";
chr1	HAVANA	exon	153963495	153963572	.	-	.	gene_id "ENSG00000143570.17"; transcript_id "ENST00000356205.8"; gene_type "protein_coding"; gene_status "KNOWN"; gene_name "SLC39A1"; transcript_type "protein_coding"; transcript_status "KNOWN"; transcript_name "SLC39A1-202"; exon_number "1"; exon_id "ENSE00001447602.3"; talon_gene "3266"; talon_transcript "11543"; talon_exon "57015"; ccdsid "CCDS1055.1"; exon_status "KNOWN"; level "2"; protein_id "ENSP00000348535.4"; source "HAVANA"; tag "CCDS";
chr1	HAVANA	exon	153962529	153962747	.	-	.	gene_id "ENSG00000143570.17"; transcript_id "ENST00000356205.8"; gene_type "protein_coding"; gene_status "KNOWN"; gene_name "SLC39A1"; transcript_type "protein_coding"; transcript_status "KNOWN"; transcript_name "SLC39A1-202"; exon_number "2"; exon_id "ENSE00003754499.1"; talon_gene "3266"; talon_transcript "11543"; talon_exon "57010"; ccdsid "CCDS1055.1"; exon_status "KNOWN"; level "2"; protein_id "ENSP00000348535.4"; source "HAVANA"; tag "CCDS";
chr1	HAVANA	exon	153962220	153962350	.	-	.	gene_id "ENSG00000143570.17"; transcript_id "ENST00000356205.8"; gene_type "protein_coding"; gene_status "KNOWN"; gene_name "SLC39A1"; transcript_type "protein_coding"; transcript_status "KNOWN"; transcript_name "SLC39A1-202"; exon_number "3"; exon_id "ENSE00000960933.1"; talon_gene "3266"; talon_transcript "11543"; talon_exon "57012"; ccdsid "CCDS1055.1"; exon_status "KNOWN"; level "2"; protein_id "ENSP00000348535.4"; source "HAVANA"; tag "CCDS";
chr1	HAVANA	exon	153959099	153960754	.	-	.	gene_id "ENSG00000143570.17"; transcript_id "ENST00000356205.8"; gene_type "protein_coding"; gene_status "KNOWN"; gene_name "SLC39A1"; transcript_type "protein_coding"; transcript_status "KNOWN"; transcript_name "SLC39A1-202"; exon_number "4"; exon_id "ENSE00001940776.1"; talon_gene "3266"; talon_transcript "11543"; talon_exon "57014"; ccdsid "CCDS1055.1"; exon_status "KNOWN"; level "2"; protein_id "ENSP00000348535.4"; source "HAVANA"; tag "CCDS";
chr1	HAVANA	transcript	153959110	153963475	.	-	.	gene_id "ENSG00000143570.17"; transcript_id "ENST00000368623.7"; gene_name "SLC39A1"; gene_status "KNOWN"; gene_type "protein_coding"; transcript_type "protein_coding"; transcript_status "KNOWN"; transcript_name "SLC39A1-204"; talon_gene "3266"; talon_transcript "11546"; ccdsid "CCDS1055.1"; havana_transcript "OTTHUMT00000090284.1"; level "2"; protein_id "ENSP00000357612.3"; source "HAVANA"; tag "CCDS"; transcript_support_level "1";
chr1	HAVANA	exon	153962529	153963475	.	-	.	gene_id "ENSG00000143570.17"; transcript_id "ENST00000368623.7"; gene_type "protein_coding"; gene_status "KNOWN"; gene_name "SLC39A1"; transcript_type "protein_coding"; transcript_status "KNOWN"; transcript_name "SLC39A1-204"; exon_number "1"; exon_id "ENSE00001554424.1"; talon_gene "3266"; talon_transcript "11546"; talon_exon "57023"; ccdsid "CCDS1055.1"; exon_status "KNOWN"; level "2"; protein_id "ENSP00000357612.3"; source "HAVANA"; tag "CCDS";
chr1	HAVANA	exon	153962220	153962350	.	-	.	gene_id "ENSG00000143570.17"; transcript_id "ENST00000368623.7"; gene_type "protein_coding"; gene_status "KNOWN"; gene_name "SLC39A1"; transcript_type "protein_coding"; transcript_status "KNOWN"; transcript_name "SLC39A1-204"; exon_number "2"; exon_id "ENSE00000960933.1"; talon_gene "3266"; talon_transcript "11546"; talon_exon "57012"; ccdsid "CCDS1055.1"; exon_status "KNOWN"; level "2"; protein_id "ENSP00000348535.4"; source "HAVANA"; tag "CCDS";
chr1	HAVANA	exon	153959110	153960754	.	-	.	gene_id "ENSG00000143570.17"; transcript_id "ENST00000368623.7"; gene_type "protein_coding"; gene_status "KNOWN"; gene_name "SLC39A1"; transcript_type "protein_coding"; transcript_status "KNOWN"; transcript_name "SLC39A1-204"; exon_number "3"; exon_id "ENSE00001551779.1"; talon_gene "3266"; talon_transcript "11546"; talon_exon "57024"; ccdsid "CCDS1055.1"; exon_status "KNOWN"; level "2"; protein_id "ENSP00000357612.3"; source "HAVANA"; tag "CCDS";
chr1	HAVANA	transcript	153959111	153963462	.	-	.	gene_id "ENSG00000143570.17"; transcript_id "ENST00000368621.5"; gene_name "SLC39A1"; gene_status "KNOWN"; gene_type "protein_coding"; transcript_type "protein_coding"; transcript_status "KNOWN"; transcript_name "SLC39A1-203"; talon_gene "3266"; talon_transcript "11547"; ccdsid "CCDS1055.1"; havana_transcript "OTTHUMT00000090286.1"; level "2"; protein_id "ENSP00000357610.1"; source "HAVANA"; tag "CCDS"; transcript_support_level "2";
chr1	HAVANA	exon	153963059	153963462	.	-	.	gene_id "ENSG00000143570.17"; transcript_id "ENST00000368621.5"; gene_type "protein_coding"; gene_status "KNOWN"; gene_name "SLC39A1"; transcript_type "protein_coding"; transcript_status "KNOWN"; transcript_name "SLC39A1-203"; exon_number "1"; exon_id "ENSE00001447584.1"; talon_gene "3266"; talon_transcript "11547"; talon_exon "57025"; ccdsid "CCDS1055.1"; exon_status "KNOWN"; level "2"; protein_id "ENSP00000357610.1"; source "HAVANA"; tag "CCDS";
chr1	HAVANA	exon	153962529	153962747	.	-	.	gene_id "ENSG00000143570.17"; transcript_id "ENST00000368621.5"; gene_type "protein_coding"; gene_status "KNOWN"; gene_name "SLC39A1"; transcript_type "protein_coding"; transcript_status "KNOWN"; transcript_name "SLC39A1-203"; exon_number "2"; exon_id "ENSE00003754499.1"; talon_gene "3266"; talon_transcript "11547"; talon_exon "57010"; ccdsid "CCDS1055.1"; exon_status "KNOWN"; level "2"; protein_id "ENSP00000348535.4"; source "HAVANA"; tag "CCDS";
chr1	HAVANA	exon	153962220	153962350	.	-	.	gene_id "ENSG00000143570.17"; transcript_id "ENST00000368621.5"; gene_type "protein_coding"; gene_status "KNOWN"; gene_name "SLC39A1"; transcript_type "protein_coding"; transcript_status "KNOWN"; transcript_name "SLC39A1-203"; exon_number "3"; exon_id "ENSE00000960933.1"; talon_gene "3266"; talon_transcript "11547"; talon_exon "57012"; ccdsid "CCDS1055.1"; exon_status "KNOWN"; level "2"; protein_id "ENSP00000348535.4"; source "HAVANA"; tag "CCDS";
chr1	HAVANA	exon	153959111	153960754	.	-	.	gene_id "ENSG00000143570.17"; transcript_id "ENST00000368621.5"; gene_type "protein_coding"; gene_status "KNOWN"; gene_name "SLC39A1"; transcript_type "protein_coding"; transcript_status "KNOWN"; transcript_name "SLC39A1-203"; exon_number "4"; exon_id "ENSE00001447583.1"; talon_gene "3266"; talon_transcript "11547"; talon_exon "57027"; ccdsid "CCDS1055.1"; exon_status "KNOWN"; level "2"; protein_id "ENSP00000357610.1"; source "HAVANA"; tag "CCDS";
chr1	HAVANA	transcript	153959112	153967712	.	-	.	gene_id "ENSG00000143570.17"; transcript_id "ENST00000310483.10"; gene_name "SLC39A1"; gene_status "KNOWN"; gene_type "protein_coding"; transcript_type "protein_coding"; transcript_status "KNOWN"; transcript_name "SLC39A1-201"; talon_gene "3266"; talon_transcript "11548"; ccdsid "CCDS1055.1"; havana_transcript "OTTHUMT00000090285.1"; level "2"; protein_id "ENSP00000309710.6"; source "HAVANA"; tag "CCDS"; transcript_support_level "1";
chr1	HAVANA	exon	153967386	153967712	.	-	.	gene_id "ENSG00000143570.17"; transcript_id "ENST00000310483.10"; gene_type "protein_coding"; gene_status "KNOWN"; gene_name "SLC39A1"; transcript_type "protein_coding"; transcript_status "KNOWN"; transcript_name "SLC39A1-201"; exon_number "1"; exon_id "ENSE00001054083.1"; talon_gene "3266"; talon_transcript "11548"; talon_exon "57028"; ccdsid "CCDS1055.1"; exon_status "KNOWN"; level "2"; protein_id "ENSP00000309710.6"; source "HAVANA"; tag "CCDS";
chr1	HAVANA	exon	153963597	153963703	.	-	.	gene_id "ENSG00000143570.17"; transcript_id "ENST00000310483.10"; gene_type "protein_coding"; gene_status "KNOWN"; gene_name "SLC39A1"; transcript_type "protein_coding"; transcript_status "KNOWN"; transcript_name "SLC39A1-201"; exon_number "2"; exon_id "ENSE00001054085.1"; talon_gene "3266"; talon_transcript "11548"; talon_exon "57021"; ccdsid "CCDS1055.1"; exon_status "KNOWN"; level "2"; protein_id "ENSP00000309710.6"; source "HAVANA"; tag "CCDS";
chr1	HAVANA	exon	153962529	153962747	.	-	.	gene_id "ENSG00000143570.17"; transcript_id "ENST00000310483.10"; gene_type "protein_coding"; gene_status "KNOWN"; gene_name "SLC39A1"; transcript_type "protein_coding"; transcript_status "KNOWN"; transcript_name "SLC39A1-201"; exon_number "3"; exon_id "ENSE00003754499.1"; talon_gene "3266"; talon_transcript "11548"; talon_exon "57010"; ccdsid "CCDS1055.1"; exon_status "KNOWN"; level "2"; protein_id "ENSP00000348535.4"; source "HAVANA"; tag "CCDS";
chr1	HAVANA	exon	153962220	153962350	.	-	.	gene_id "ENSG00000143570.17"; transcript_id "ENST00000310483.10"; gene_type "protein_coding"; gene_status "KNOWN"; gene_name "SLC39A1"; transcript_type "protein_coding"; transcript_status "KNOWN"; transcript_name "SLC39A1-201"; exon_number "4"; exon_id "ENSE00000960933.1"; talon_gene "3266"; talon_transcript "11548"; talon_exon "57012"; ccdsid "CCDS1055.1"; exon_status "KNOWN"; level "2"; protein_id "ENSP00000348535.4"; source "HAVANA"; tag "CCDS";
chr1	HAVANA	exon	153959112	153960754	.	-	.	gene_id "ENSG00000143570.17"; transcript_id "ENST00000310483.10"; gene_type "protein_coding"; gene_status "KNOWN"; gene_name "SLC39A1"; transcript_type "protein_coding"; transcript_status "KNOWN"; transcript_name "SLC39A1-201"; exon_number "5"; exon_id "ENSE00001939815.1"; talon_gene "3266"; talon_transcript "11548"; talon_exon "57030"; ccdsid "CCDS1055.1"; exon_status "KNOWN"; level "2"; protein_id "ENSP00000309710.6"; source "HAVANA"; tag "CCDS";
chr1	HAVANA	gene	153967903	153974363	.	+	.	gene_id "ENSG00000143578.15"; gene_name "CREB3L4"; gene_status "KNOWN"; gene_type "protein_coding"; talon_gene "3271"; havana_gene "OTTHUMG00000037159.3"; level "2";
chr1	HAVANA	transcript	153967903	153974363	.	+	.	gene_id "ENSG00000143578.15"; transcript_id "ENST00000368607.7"; gene_name "CREB3L4"; gene_status "KNOWN"; gene_type "protein_coding"; transcript_type "protein_coding"; transcript_status "KNOWN"; transcript_name "CREB3L4-205"; talon_gene "3271"; talon_transcript "11559"; ccdsid "CCDS1056.1"; havana_transcript "OTTHUMT00000090291.1"; level "2"; protein_id "ENSP00000357596.3"; source "HAVANA"; tag "CCDS"; transcript_support_level "1";
chr1	HAVANA	exon	153967903	153968164	.	+	.	gene_id "ENSG00000143578.15"; transcript_id "ENST00000368607.7"; gene_type "protein_coding"; gene_status "KNOWN"; gene_name "CREB3L4"; transcript_type "protein_coding"; transcript_status "KNOWN"; transcript_name "CREB3L4-205"; exon_number "1"; exon_id "ENSE00001421042.1"; talon_gene "3271"; talon_transcript "11559"; talon_exon "57066"; ccdsid "CCDS1056.1"; exon_status "KNOWN"; level "2"; protein_id "ENSP00000357596.3"; source "HAVANA"; tag "CCDS";
chr1	HAVANA	exon	153968522	153968699	.	+	.	gene_id "ENSG00000143578.15"; transcript_id "ENST00000368607.7"; gene_type "protein_coding"; gene_status "KNOWN"; gene_name "CREB3L4"; transcript_type "protein_coding"; transcript_status "KNOWN"; transcript_name "CREB3L4-205"; exon_number "2"; exon_id "ENSE00003689829.1"; talon_gene "3271"; talon_transcript "11559"; talon_exon "57052"; ccdsid "CCDS1056.1"; exon_status "KNOWN"; level "2"; protein_id "ENSP00000357596.3"; source "HAVANA"; tag "CCDS";
chr1	HAVANA	exon	153968930	153969176	.	+	.	gene_id "ENSG00000143578.15"; transcript_id "ENST00000368607.7"; gene_type "protein_coding"; gene_status "KNOWN"; gene_name "CREB3L4"; transcript_type "protein_coding"; transcript_status "KNOWN"; transcript_name "CREB3L4-205"; exon_number "3"; exon_id "ENSE00003503193.1"; talon_gene "3271"; talon_transcript "11559"; talon_exon "57059"; ccdsid "CCDS1056.1"; exon_status "KNOWN"; level "2"; protein_id "ENSP00000391847.1"; source "HAVANA"; tag "cds_end_NF";
chr1	HAVANA	exon	153969334	153969455	.	+	.	gene_id "ENSG00000143578.15"; transcript_id "ENST00000368607.7"; gene_type "protein_coding"; gene_status "KNOWN"; gene_name "CREB3L4"; transcript_type "protein_coding"; transcript_status "KNOWN"; transcript_name "CREB3L4-205"; exon_number "4"; exon_id "ENSE00003525228.1"; talon_gene "3271"; talon_transcript "11559"; talon_exon "57061"; ccdsid "CCDS1056.1"; exon_status "KNOWN"; level "2"; protein_id "ENSP00000391847.1"; source "HAVANA"; tag "cds_end_NF";
chr1	HAVANA	exon	153972744	153972836	.	+	.	gene_id "ENSG00000143578.15"; transcript_id "ENST00000368607.7"; gene_type "protein_coding"; gene_status "KNOWN"; gene_name "CREB3L4"; transcript_type "protein_coding"; transcript_status "KNOWN"; transcript_name "CREB3L4-205"; exon_number "5"; exon_id "ENSE00003465238.1"; talon_gene "3271"; talon_transcript "11559"; talon_exon "57063"; ccdsid "CCDS1056.1"; exon_status "KNOWN"; level "2"; protein_id "ENSP00000391847.1"; source "HAVANA"; tag "cds_end_NF";
chr1	HAVANA	exon	153972972	153973078	.	+	.	gene_id "ENSG00000143578.15"; transcript_id "ENST00000368607.7"; gene_type "protein_coding"; gene_status "KNOWN"; gene_name "CREB3L4"; transcript_type "protein_coding"; transcript_status "KNOWN"; transcript_name "CREB3L4-205"; exon_number "6"; exon_id "ENSE00000960970.1"; talon_gene "3271"; talon_transcript "11559"; talon_exon "57068"; ccdsid "CCDS1056.1"; exon_status "KNOWN"; level "2"; protein_id "ENSP00000357596.3"; source "HAVANA"; tag "CCDS";
chr1	HAVANA	exon	153973195	153973263	.	+	.	gene_id "ENSG00000143578.15"; transcript_id "ENST00000368607.7"; gene_type "protein_coding"; gene_status "KNOWN"; gene_name "CREB3L4"; transcript_type "protein_coding"; transcript_status "KNOWN"; transcript_name "CREB3L4-205"; exon_number "7"; exon_id "ENSE00003510416.1"; talon_gene "3271"; talon_transcript "11559"; talon_exon "57070"; ccdsid "CCDS1056.1"; exon_status "KNOWN"; level "2"; protein_id "ENSP00000357596.3"; source "HAVANA"; tag "CCDS";
chr1	HAVANA	exon	153973380	153973464	.	+	.	gene_id "ENSG00000143578.15"; transcript_id "ENST00000368607.7"; gene_type "protein_coding"; gene_status "KNOWN"; gene_name "CREB3L4"; transcript_type "protein_coding"; transcript_status "KNOWN"; transcript_name "CREB3L4-205"; exon_number "8"; exon_id "ENSE00003623170.1"; talon_gene "3271"; talon_transcript "11559"; talon_exon "57072"; ccdsid "CCDS1056.1"; exon_status "KNOWN"; level "2"; protein_id "ENSP00000357596.3"; source "HAVANA"; tag "CCDS";
chr1	HAVANA	exon	153973620	153973716	.	+	.	gene_id "ENSG00000143578.15"; transcript_id "ENST00000368607.7"; gene_type "protein_coding"; gene_status "KNOWN"; gene_name "CREB3L4"; transcript_type "protein_coding"; transcript_status "KNOWN"; transcript_name "CREB3L4-205"; exon_number "9"; exon_id "ENSE00003617392.1"; talon_gene "3271"; talon_transcript "11559"; talon_exon "57074"; ccdsid "CCDS1056.1"; exon_status "KNOWN"; level "2"; protein_id "ENSP00000357596.3"; source "HAVANA"; tag "CCDS";
chr1	HAVANA	exon	153973872	153974363	.	+	.	gene_id "ENSG00000143578.15"; transcript_id "ENST00000368607.7"; gene_type "protein_coding"; gene_status "KNOWN"; gene_name "CREB3L4"; transcript_type "protein_coding"; transcript_status "KNOWN"; transcript_name "CREB3L4-205"; exon_number "10"; exon_id "ENSE00001873385.1"; talon_gene "3271"; talon_transcript "11559"; talon_exon "57076"; ccdsid "CCDS1056.1"; exon_status "KNOWN"; level "2"; protein_id "ENSP00000357596.3"; source "HAVANA"; tag "CCDS";
chr1	HAVANA	gene	153974269	153977394	.	-	.	gene_id "ENSG00000143543.14"; gene_name "JTB"; gene_status "KNOWN"; gene_type "protein_coding"; talon_gene "3272"; havana_gene "OTTHUMG00000036590.3"; level "2"; tag "overlapping_locus";
chr1	HAVANA	transcript	153974269	153977688	.	-	.	gene_id "ENSG00000143543.14"; transcript_id "ENST00000271843.8"; gene_name "JTB"; gene_status "KNOWN"; gene_type "protein_coding"; transcript_type "protein_coding"; transcript_status "KNOWN"; transcript_name "JTB-201"; talon_gene "3272"; talon_transcript "11570"; ccdsid "CCDS1057.1"; havana_transcript "OTTHUMT00000088996.1"; level "2"; protein_id "ENSP00000271843.4"; source "HAVANA"; tag "CCDS"; transcript_support_level "1";
chr1	HAVANA	exon	153977170	153977688	.	-	.	gene_id "ENSG00000143543.14"; transcript_id "ENST00000271843.8"; gene_type "protein_coding"; gene_status "KNOWN"; gene_name "JTB"; transcript_type "protein_coding"; transcript_status "KNOWN"; transcript_name "JTB-201"; exon_number "1"; exon_id "ENSE00001361556.3"; talon_gene "3272"; talon_transcript "11570"; talon_exon "57103"; ccdsid "CCDS1057.1"; exon_status "KNOWN"; level "2"; protein_id "ENSP00000271843.4"; source "HAVANA"; tag "CCDS";
chr1	HAVANA	exon	153976976	153977013	.	-	.	gene_id "ENSG00000143543.14"; transcript_id "ENST00000271843.8"; gene_type "protein_coding"; gene_status "KNOWN"; gene_name "JTB"; transcript_type "protein_coding"; transcript_status "KNOWN"; transcript_name "JTB-201"; exon_number "2"; exon_id "ENSE00003547025.1"; talon_gene "3272"; talon_transcript "11570"; talon_exon "57105"; ccdsid "CCDS1057.1"; exon_status "KNOWN"; level "2"; protein_id "ENSP00000271843.4"; source "HAVANA"; tag "CCDS";
chr1	HAVANA	exon	153976693	153976775	.	-	.	gene_id "ENSG00000143543.14"; transcript_id "ENST00000271843.8"; gene_type "protein_coding"; gene_status "KNOWN"; gene_name "JTB"; transcript_type "protein_coding"; transcript_status "KNOWN"; transcript_name "JTB-201"; exon_number "3"; exon_id "ENSE00003515468.1"; talon_gene "3272"; talon_transcript "11570"; talon_exon "57107"; ccdsid "CCDS1057.1"; exon_status "KNOWN"; level "2"; protein_id "ENSP00000271843.4"; source "HAVANA"; tag "CCDS";
chr1	HAVANA	exon	153975826	153975905	.	-	.	gene_id "ENSG00000143543.14"; transcript_id "ENST00000271843.8"; gene_type "protein_coding"; gene_status "KNOWN"; gene_name "JTB"; transcript_type "protein_coding"; transcript_status "KNOWN"; transcript_name "JTB-201"; exon_number "4"; exon_id "ENSE00000960771.1"; talon_gene "3272"; talon_transcript "11570"; talon_exon "57109"; ccdsid "CCDS1057.1"; exon_status "KNOWN"; level "2"; protein_id "ENSP00000271843.4"; source "HAVANA"; tag "CCDS";
chr1	HAVANA	exon	153974269	153974835	.	-	.	gene_id "ENSG00000143543.14"; transcript_id "ENST00000271843.8"; gene_type "protein_coding"; gene_status "KNOWN"; gene_name "JTB"; transcript_type "protein_coding"; transcript_status "KNOWN"; transcript_name "JTB-201"; exon_number "5"; exon_id "ENSE00001054082.6"; talon_gene "3272"; talon_transcript "11570"; talon_exon "57110"; ccdsid "CCDS1057.1"; exon_status "KNOWN"; level "2"; protein_id "ENSP00000271843.4"; source "HAVANA"; tag "CCDS";
chr1	TALON	transcript	153974269	153977626	.	-	.	gene_id "ENSG00000143543.14"; transcript_id "ENCODEHT000582650"; gene_name "JTB"; gene_status "KNOWN"; gene_type "protein_coding"; transcript_status "NOVEL"; transcript_name "ENCODEHT000582650"; talon_gene "3272"; talon_transcript "582650"; NNC_transcript "TRUE";
chr1	HAVANA	exon	153977170	153977626	.	-	.	gene_id "ENSG00000143543.14"; transcript_id "ENCODEHT000582650"; gene_type "protein_coding"; gene_status "KNOWN"; gene_name "JTB"; transcript_status "NOVEL"; transcript_name "ENCODEHT000582650"; exon_number "1"; exon_id "ENSE00001841364.1"; talon_gene "3272"; talon_transcript "582650"; talon_exon "57123"; exon_status "KNOWN"; level "2"; source "HAVANA";
chr1	TALON	exon	153976972	153977013	.	-	.	gene_id "ENSG00000143543.14"; transcript_id "ENCODEHT000582650"; gene_type "protein_coding"; gene_status "KNOWN"; gene_name "JTB"; transcript_status "NOVEL"; transcript_name "ENCODEHT000582650"; exon_number "2"; exon_id "1367044"; talon_gene "3272"; talon_transcript "582650"; talon_exon "1367044"; exon_status "NOVEL";
chr1	HAVANA	exon	153976693	153976775	.	-	.	gene_id "ENSG00000143543.14"; transcript_id "ENCODEHT000582650"; gene_type "protein_coding"; gene_status "KNOWN"; gene_name "JTB"; transcript_status "NOVEL"; transcript_name "ENCODEHT000582650"; exon_number "3"; exon_id "ENSE00003515468.1"; talon_gene "3272"; talon_transcript "582650"; talon_exon "57107"; ccdsid "CCDS1057.1"; exon_status "KNOWN"; level "2"; protein_id "ENSP00000271843.4"; source "HAVANA"; tag "CCDS";
chr1	HAVANA	exon	153975826	153975905	.	-	.	gene_id "ENSG00000143543.14"; transcript_id "ENCODEHT000582650"; gene_type "protein_coding"; gene_status "KNOWN"; gene_name "JTB"; transcript_status "NOVEL"; transcript_name "ENCODEHT000582650"; exon_number "4"; exon_id "ENSE00000960771.1"; talon_gene "3272"; talon_transcript "582650"; talon_exon "57109"; ccdsid "CCDS1057.1"; exon_status "KNOWN"; level "2"; protein_id "ENSP00000271843.4"; source "HAVANA"; tag "CCDS";
chr1	HAVANA	exon	153974269	153974835	.	-	.	gene_id "ENSG00000143543.14"; transcript_id "ENCODEHT000582650"; gene_type "protein_coding"; gene_status "KNOWN"; gene_name "JTB"; transcript_status "NOVEL"; transcript_name "ENCODEHT000582650"; exon_number "5"; exon_id "ENSE00001054082.6"; talon_gene "3272"; talon_transcript "582650"; talon_exon "57110"; ccdsid "CCDS1057.1"; exon_status "KNOWN"; level "2"; protein_id "ENSP00000271843.4"; source "HAVANA"; tag "CCDS";
chr1	TALON	transcript	153974269	153975905	.	-	.	gene_id "ENSG00000143543.14"; transcript_id "ENCODEHT000582675"; gene_name "JTB"; gene_status "KNOWN"; gene_type "protein_coding"; transcript_status "NOVEL"; transcript_name "ENCODEHT000582675"; talon_gene "3272"; talon_transcript "582675"; ISM-prefix_to_IDs "11553"; ISM-prefix_transcript "TRUE"; ISM-suffix_to_IDs "11570,11571,11572,11573,582648,582650,582657,582669,582674"; ISM-suffix_transcript "TRUE"; ISM_to_IDs "11553,11570,11571,11572,11573,582648,582650,582657,582669,582674"; ISM_transcript "TRUE";
chr1	HAVANA	exon	153975826	153975905	.	-	.	gene_id "ENSG00000143543.14"; transcript_id "ENCODEHT000582675"; gene_type "protein_coding"; gene_status "KNOWN"; gene_name "JTB"; transcript_status "NOVEL"; transcript_name "ENCODEHT000582675"; exon_number "1"; exon_id "ENSE00000960771.1"; talon_gene "3272"; talon_transcript "582675"; talon_exon "57109"; ccdsid "CCDS1057.1"; exon_status "KNOWN"; level "2"; protein_id "ENSP00000271843.4"; source "HAVANA"; tag "CCDS";
chr1	HAVANA	exon	153974269	153974835	.	-	.	gene_id "ENSG00000143543.14"; transcript_id "ENCODEHT000582675"; gene_type "protein_coding"; gene_status "KNOWN"; gene_name "JTB"; transcript_status "NOVEL"; transcript_name "ENCODEHT000582675"; exon_number "2"; exon_id "ENSE00001054082.6"; talon_gene "3272"; talon_transcript "582675"; talon_exon "57110"; ccdsid "CCDS1057.1"; exon_status "KNOWN"; level "2"; protein_id "ENSP00000271843.4"; source "HAVANA"; tag "CCDS";
chr1	TALON	transcript	153974269	153977394	.	-	.	gene_id "ENSG00000143543.14"; transcript_id "ENCODEHT000582676"; gene_name "JTB"; gene_status "KNOWN"; gene_type "protein_coding"; transcript_status "NOVEL"; transcript_name "ENCODEHT000582676"; talon_gene "3272"; talon_transcript "582676"; NNC_transcript "TRUE";
chr1	TALON	exon	153977170	153977394	.	-	.	gene_id "ENSG00000143543.14"; transcript_id "ENCODEHT000582676"; gene_type "protein_coding"; gene_status "KNOWN"; gene_name "JTB"; transcript_status "NOVEL"; transcript_name "ENCODEHT000582676"; exon_number "1"; exon_id "1367097"; talon_gene "3272"; talon_transcript "582676"; talon_exon "1367097"; exon_status "NOVEL";
chr1	HAVANA	exon	153976976	153977013	.	-	.	gene_id "ENSG00000143543.14"; transcript_id "ENCODEHT000582676"; gene_type "protein_coding"; gene_status "KNOWN"; gene_name "JTB"; transcript_status "NOVEL"; transcript_name "ENCODEHT000582676"; exon_number "2"; exon_id "ENSE00003547025.1"; talon_gene "3272"; talon_transcript "582676"; talon_exon "57105"; ccdsid "CCDS1057.1"; exon_status "KNOWN"; level "2"; protein_id "ENSP00000271843.4"; source "HAVANA"; tag "CCDS";
chr1	HAVANA	exon	153976693	153976775	.	-	.	gene_id "ENSG00000143543.14"; transcript_id "ENCODEHT000582676"; gene_type "protein_coding"; gene_status "KNOWN"; gene_name "JTB"; transcript_status "NOVEL"; transcript_name "ENCODEHT000582676"; exon_number "3"; exon_id "ENSE00003515468.1"; talon_gene "3272"; talon_transcript "582676"; talon_exon "57107"; ccdsid "CCDS1057.1"; exon_status "KNOWN"; level "2"; protein_id "ENSP00000271843.4"; source "HAVANA"; tag "CCDS";
chr1	TALON	exon	153975826	153975890	.	-	.	gene_id "ENSG00000143543.14"; transcript_id "ENCODEHT000582676"; gene_type "protein_coding"; gene_status "KNOWN"; gene_name "JTB"; transcript_status "NOVEL"; transcript_name "ENCODEHT000582676"; exon_number "4"; exon_id "1367096"; talon_gene "3272"; talon_transcript "582676"; talon_exon "1367096"; exon_status "NOVEL";
chr1	HAVANA	exon	153974269	153974835	.	-	.	gene_id "ENSG00000143543.14"; transcript_id "ENCODEHT000582676"; gene_type "protein_coding"; gene_status "KNOWN"; gene_name "JTB"; transcript_status "NOVEL"; transcript_name "ENCODEHT000582676"; exon_number "5"; exon_id "ENSE00001054082.6"; talon_gene "3272"; talon_transcript "582676"; talon_exon "57110"; ccdsid "CCDS1057.1"; exon_status "KNOWN"; level "2"; protein_id "ENSP00000271843.4"; source "HAVANA"; tag "CCDS";
chr1	HAVANA	transcript	153974512	153977660	.	-	.	gene_id "ENSG00000143543.14"; transcript_id "ENST00000368589.5"; gene_name "JTB"; gene_status "KNOWN"; gene_type "protein_coding"; transcript_type "protein_coding"; transcript_status "KNOWN"; transcript_name "JTB-203"; talon_gene "3272"; talon_transcript "11572"; havana_transcript "OTTHUMT00000090419.1"; level "2"; protein_id "ENSP00000357578.1"; source "HAVANA"; tag "basic"; transcript_support_level "2";
chr1	HAVANA	exon	153977170	153977660	.	-	.	gene_id "ENSG00000143543.14"; transcript_id "ENST00000368589.5"; gene_type "protein_coding"; gene_status "KNOWN"; gene_name "JTB"; transcript_type "protein_coding"; transcript_status "KNOWN"; transcript_name "JTB-203"; exon_number "1"; exon_id "ENSE00001447499.1"; talon_gene "3272"; talon_transcript "11572"; talon_exon "57116"; exon_status "KNOWN"; level "2"; protein_id "ENSP00000357578.1"; source "HAVANA"; tag "basic";
chr1	HAVANA	exon	153976693	153977013	.	-	.	gene_id "ENSG00000143543.14"; transcript_id "ENST00000368589.5"; gene_type "protein_coding"; gene_status "KNOWN"; gene_name "JTB"; transcript_type "protein_coding"; transcript_status "KNOWN"; transcript_name "JTB-203"; exon_number "2"; exon_id "ENSE00001400051.1"; talon_gene "3272"; talon_transcript "11572"; talon_exon "57114"; exon_status "KNOWN"; level "2"; protein_id "ENSP00000349069.1"; source "HAVANA"; tag "basic";
chr1	HAVANA	exon	153975826	153975905	.	-	.	gene_id "ENSG00000143543.14"; transcript_id "ENST00000368589.5"; gene_type "protein_coding"; gene_status "KNOWN"; gene_name "JTB"; transcript_type "protein_coding"; transcript_status "KNOWN"; transcript_name "JTB-203"; exon_number "3"; exon_id "ENSE00000960771.1"; talon_gene "3272"; talon_transcript "11572"; talon_exon "57109"; ccdsid "CCDS1057.1"; exon_status "KNOWN"; level "2"; protein_id "ENSP00000271843.4"; source "HAVANA"; tag "CCDS";
chr1	HAVANA	exon	153974512	153974835	.	-	.	gene_id "ENSG00000143543.14"; transcript_id "ENST00000368589.5"; gene_type "protein_coding"; gene_status "KNOWN"; gene_name "JTB"; transcript_type "protein_coding"; transcript_status "KNOWN"; transcript_name "JTB-203"; exon_number "4"; exon_id "ENSE00001419778.1"; talon_gene "3272"; talon_transcript "11572"; talon_exon "57115"; exon_status "KNOWN"; level "2"; protein_id "ENSP00000349069.1"; source "HAVANA"; tag "basic";
chr1	HAVANA	transcript	153974682	153977394	.	-	.	gene_id "ENSG00000143543.14"; transcript_id "ENST00000428469.1"; gene_name "JTB"; gene_status "KNOWN"; gene_type "protein_coding"; transcript_type "protein_coding"; transcript_status "KNOWN"; transcript_name "JTB-204"; talon_gene "3272"; talon_transcript "11573"; havana_transcript "OTTHUMT00000090422.2"; level "2"; protein_id "ENSP00000395250.1"; source "HAVANA"; tag "cds_end_NF"; transcript_support_level "3";
chr1	HAVANA	exon	153977339	153977394	.	-	.	gene_id "ENSG00000143543.14"; transcript_id "ENST00000428469.1"; gene_type "protein_coding"; gene_status "KNOWN"; gene_name "JTB"; transcript_type "protein_coding"; transcript_status "KNOWN"; transcript_name "JTB-204"; exon_number "1"; exon_id "ENSE00001724760.1"; talon_gene "3272"; talon_transcript "11573"; talon_exon "57117"; exon_status "KNOWN"; level "2"; protein_id "ENSP00000395250.1"; source "HAVANA"; tag "cds_end_NF";
chr1	HAVANA	exon	153976693	153976922	.	-	.	gene_id "ENSG00000143543.14"; transcript_id "ENST00000428469.1"; gene_type "protein_coding"; gene_status "KNOWN"; gene_name "JTB"; transcript_type "protein_coding"; transcript_status "KNOWN"; transcript_name "JTB-204"; exon_number "2"; exon_id "ENSE00003629119.1"; talon_gene "3272"; talon_transcript "11573"; talon_exon "57119"; exon_status "KNOWN"; level "2"; protein_id "ENSP00000395250.1"; source "HAVANA"; tag "cds_end_NF";
chr1	HAVANA	exon	153975826	153975905	.	-	.	gene_id "ENSG00000143543.14"; transcript_id "ENST00000428469.1"; gene_type "protein_coding"; gene_status "KNOWN"; gene_name "JTB"; transcript_type "protein_coding"; transcript_status "KNOWN"; transcript_name "JTB-204"; exon_number "3"; exon_id "ENSE00000960771.1"; talon_gene "3272"; talon_transcript "11573"; talon_exon "57109"; ccdsid "CCDS1057.1"; exon_status "KNOWN"; level "2"; protein_id "ENSP00000271843.4"; source "HAVANA"; tag "CCDS";
chr1	HAVANA	exon	153974682	153974835	.	-	.	gene_id "ENSG00000143543.14"; transcript_id "ENST00000428469.1"; gene_type "protein_coding"; gene_status "KNOWN"; gene_name "JTB"; transcript_type "protein_coding"; transcript_status "KNOWN"; transcript_name "JTB-204"; exon_number "4"; exon_id "ENSE00001786373.1"; talon_gene "3272"; talon_transcript "11573"; talon_exon "57120"; exon_status "KNOWN"; level "2"; protein_id "ENSP00000395250.1"; source "HAVANA"; tag "cds_end_NF";
chr1	HAVANA	gene	153977743	153979160	.	+	.	gene_id "ENSG00000272654.1"; gene_name "AL358472.2"; gene_status "KNOWN"; gene_type "lincRNA"; talon_gene "3274"; havana_gene "OTTHUMG00000186418.1"; level "2";
chr1	HAVANA	transcript	153977743	153979160	.	+	.	gene_id "ENSG00000272654.1"; transcript_id "ENST00000608236.1"; gene_name "AL358472.2"; gene_status "KNOWN"; gene_type "lincRNA"; transcript_type "lincRNA"; transcript_status "KNOWN"; transcript_name "AL358472.2-201"; talon_gene "3274"; talon_transcript "11577"; havana_transcript "OTTHUMT00000473118.1"; level "2"; source "HAVANA"; tag "basic"; transcript_support_level "NA";
chr1	HAVANA	exon	153977743	153979160	.	+	.	gene_id "ENSG00000272654.1"; transcript_id "ENST00000608236.1"; gene_type "lincRNA"; gene_status "KNOWN"; gene_name "AL358472.2"; transcript_type "lincRNA"; transcript_status "KNOWN"; transcript_name "AL358472.2-201"; exon_number "1"; exon_id "ENSE00003711072.1"; talon_gene "3274"; talon_transcript "11577"; talon_exon "57144"; exon_status "KNOWN"; level "2"; source "HAVANA"; tag "basic";
chr1	HAVANA	gene	153981651	153986352	.	-	.	gene_id "ENSG00000143545.8"; gene_name "RAB13"; gene_status "KNOWN"; gene_type "protein_coding"; talon_gene "3275"; havana_gene "OTTHUMG00000036589.2"; level "2"; tag "overlapping_locus";
chr1	HAVANA	transcript	153981651	153986352	.	-	.	gene_id "ENSG00000143545.8"; transcript_id "ENST00000368575.3"; gene_name "RAB13"; gene_status "KNOWN"; gene_type "protein_coding"; transcript_type "protein_coding"; transcript_status "KNOWN"; transcript_name "RAB13-201"; talon_gene "3275"; talon_transcript "11579"; ccdsid "CCDS1058.1"; havana_transcript "OTTHUMT00000088992.1"; level "2"; protein_id "ENSP00000357564.3"; source "HAVANA"; tag "CCDS"; transcript_support_level "1";
chr1	HAVANA	exon	153986113	153986352	.	-	.	gene_id "ENSG00000143545.8"; transcript_id "ENST00000368575.3"; gene_type "protein_coding"; gene_status "KNOWN"; gene_name "RAB13"; transcript_type "protein_coding"; transcript_status "KNOWN"; transcript_name "RAB13-201"; exon_number "1"; exon_id "ENSE00001447460.3"; talon_gene "3275"; talon_transcript "11579"; talon_exon "57148"; ccdsid "CCDS1058.1"; exon_status "KNOWN"; level "2"; protein_id "ENSP00000357564.3"; source "HAVANA"; tag "CCDS";
chr1	ENSEMBL	exon	153984721	153984781	.	-	.	gene_id "ENSG00000143545.8"; transcript_id "ENST00000368575.3"; gene_type "protein_coding"; gene_status "KNOWN"; gene_name "RAB13"; transcript_type "protein_coding"; transcript_status "KNOWN"; transcript_name "RAB13-201"; exon_number "2"; exon_id "ENSE00003464544.1"; talon_gene "3275"; talon_transcript "11579"; talon_exon "57128"; ccdsid "CCDS1058.1"; exon_status "KNOWN"; level "3"; protein_id "ENSP00000480103.1"; source "ENSEMBL"; tag "CCDS";
chr1	ENSEMBL	exon	153983521	153983581	.	-	.	gene_id "ENSG00000143545.8"; transcript_id "ENST00000368575.3"; gene_type "protein_coding"; gene_status "KNOWN"; gene_name "RAB13"; transcript_type "protein_coding"; transcript_status "KNOWN"; transcript_name "RAB13-201"; exon_number "3"; exon_id "ENSE00003738694.1"; talon_gene "3275"; talon_transcript "11579"; talon_exon "57130"; ccdsid "CCDS1058.1"; exon_status "KNOWN"; level "3"; protein_id "ENSP00000480103.1"; source "ENSEMBL"; tag "CCDS";
chr1	ENSEMBL	exon	153983219	153983296	.	-	.	gene_id "ENSG00000143545.8"; transcript_id "ENST00000368575.3"; gene_type "protein_coding"; gene_status "KNOWN"; gene_name "RAB13"; transcript_type "protein_coding"; transcript_status "KNOWN"; transcript_name "RAB13-201"; exon_number "4"; exon_id "ENSE00003461040.1"; talon_gene "3275"; talon_transcript "11579"; talon_exon "57132"; ccdsid "CCDS1058.1"; exon_status "KNOWN"; level "3"; protein_id "ENSP00000480103.1"; source "ENSEMBL"; tag "CCDS";
chr1	ENSEMBL	exon	153982719	153982808	.	-	.	gene_id "ENSG00000143545.8"; transcript_id "ENST00000368575.3"; gene_type "protein_coding"; gene_status "KNOWN"; gene_name "RAB13"; transcript_type "protein_coding"; transcript_status "KNOWN"; transcript_name "RAB13-201"; exon_number "5"; exon_id "ENSE00003625893.1"; talon_gene "3275"; talon_transcript "11579"; talon_exon "57134"; ccdsid "CCDS1058.1"; exon_status "KNOWN"; level "3"; protein_id "ENSP00000480103.1"; source "ENSEMBL"; tag "CCDS";
chr1	ENSEMBL	exon	153982535	153982600	.	-	.	gene_id "ENSG00000143545.8"; transcript_id "ENST00000368575.3"; gene_type "protein_coding"; gene_status "KNOWN"; gene_name "RAB13"; transcript_type "protein_coding"; transcript_status "KNOWN"; transcript_name "RAB13-201"; exon_number "6"; exon_id "ENSE00003580362.1"; talon_gene "3275"; talon_transcript "11579"; talon_exon "57136"; ccdsid "CCDS1058.1"; exon_status "KNOWN"; level "3"; protein_id "ENSP00000480103.1"; source "ENSEMBL"; tag "CCDS";
chr1	ENSEMBL	exon	153982391	153982444	.	-	.	gene_id "ENSG00000143545.8"; transcript_id "ENST00000368575.3"; gene_type "protein_coding"; gene_status "KNOWN"; gene_name "RAB13"; transcript_type "protein_coding"; transcript_status "KNOWN"; transcript_name "RAB13-201"; exon_number "7"; exon_id "ENSE00003677387.1"; talon_gene "3275"; talon_transcript "11579"; talon_exon "57138"; ccdsid "CCDS1058.1"; exon_status "KNOWN"; level "3"; protein_id "ENSP00000480103.1"; source "ENSEMBL"; tag "CCDS";
chr1	HAVANA	exon	153981651	153982176	.	-	.	gene_id "ENSG00000143545.8"; transcript_id "ENST00000368575.3"; gene_type "protein_coding"; gene_status "KNOWN"; gene_name "RAB13"; transcript_type "protein_coding"; transcript_status "KNOWN"; transcript_name "RAB13-201"; exon_number "8"; exon_id "ENSE00001447454.3"; talon_gene "3275"; talon_transcript "11579"; talon_exon "57149"; ccdsid "CCDS1058.1"; exon_status "KNOWN"; level "2"; protein_id "ENSP00000357564.3"; source "HAVANA"; tag "CCDS";
chr1	HAVANA	gene	153990755	153992150	.	+	.	gene_id "ENSG00000177954.12"; gene_name "RPS27"; gene_status "KNOWN"; gene_type "protein_coding"; talon_gene "3276"; havana_gene "OTTHUMG00000036591.3"; level "2";
chr1	HAVANA	transcript	153990755	153992155	.	+	.	gene_id "ENSG00000177954.12"; transcript_id "ENST00000368567.5"; gene_name "RPS27"; gene_status "KNOWN"; gene_type "protein_coding"; transcript_type "protein_coding"; transcript_status "KNOWN"; transcript_name "RPS27-201"; talon_gene "3276"; talon_transcript "11583"; ccdsid "CCDS1059.1"; havana_transcript "OTTHUMT00000088997.3"; level "2"; protein_id "ENSP00000357555.4"; source "HAVANA"; tag "CCDS"; transcript_support_level "1";
chr1	HAVANA	exon	153990755	153990802	.	+	.	gene_id "ENSG00000177954.12"; transcript_id "ENST00000368567.5"; gene_type "protein_coding"; gene_status "KNOWN"; gene_name "RPS27"; transcript_type "protein_coding"; transcript_status "KNOWN"; transcript_name "RPS27-201"; exon_number "1"; exon_id "ENSE00001817734.2"; talon_gene "3276"; talon_transcript "11583"; talon_exon "57156"; ccdsid "CCDS1059.1"; exon_status "KNOWN"; level "2"; protein_id "ENSP00000357555.4"; source "HAVANA"; tag "CCDS";
chr1	HAVANA	exon	153991115	153991223	.	+	.	gene_id "ENSG00000177954.12"; transcript_id "ENST00000368567.5"; gene_type "protein_coding"; gene_status "KNOWN"; gene_name "RPS27"; transcript_type "protein_coding"; transcript_status "KNOWN"; transcript_name "RPS27-201"; exon_number "2"; exon_id "ENSE00003688128.1"; talon_gene "3276"; talon_transcript "11583"; talon_exon "57158"; ccdsid "CCDS1059.1"; exon_status "KNOWN"; level "2"; protein_id "ENSP00000357555.4"; source "HAVANA"; tag "CCDS";
chr1	HAVANA	exon	153991566	153991676	.	+	.	gene_id "ENSG00000177954.12"; transcript_id "ENST00000368567.5"; gene_type "protein_coding"; gene_status "KNOWN"; gene_name "RPS27"; transcript_type "protein_coding"; transcript_status "KNOWN"; transcript_name "RPS27-201"; exon_number "3"; exon_id "ENSE00003468875.1"; talon_gene "3276"; talon_transcript "11583"; talon_exon "57160"; ccdsid "CCDS1059.1"; exon_status "KNOWN"; level "2"; protein_id "ENSP00000357555.4"; source "HAVANA"; tag "CCDS";
chr1	HAVANA	exon	153992065	153992155	.	+	.	gene_id "ENSG00000177954.12"; transcript_id "ENST00000368567.5"; gene_type "protein_coding"; gene_status "KNOWN"; gene_name "RPS27"; transcript_type "protein_coding"; transcript_status "KNOWN"; transcript_name "RPS27-201"; exon_number "4"; exon_id "ENSE00003669489.2"; talon_gene "3276"; talon_transcript "11583"; talon_exon "57162"; ccdsid "CCDS1059.1"; exon_status "KNOWN"; level "2"; protein_id "ENSP00000357555.4"; source "HAVANA"; tag "CCDS";
chr1	HAVANA	transcript	153990762	153991698	.	+	.	gene_id "ENSG00000177954.12"; transcript_id "ENST00000392558.4"; gene_name "RPS27"; gene_status "KNOWN"; gene_type "protein_coding"; transcript_type "retained_intron"; transcript_status "KNOWN"; transcript_name "RPS27-202"; talon_gene "3276"; talon_transcript "11584"; havana_transcript "OTTHUMT00000088998.1"; level "2"; source "HAVANA"; transcript_support_level "2";
chr1	HAVANA	exon	153990762	153990802	.	+	.	gene_id "ENSG00000177954.12"; transcript_id "ENST00000392558.4"; gene_type "protein_coding"; gene_status "KNOWN"; gene_name "RPS27"; transcript_type "retained_intron"; transcript_status "KNOWN"; transcript_name "RPS27-202"; exon_number "1"; exon_id "ENSE00001638262.1"; talon_gene "3276"; talon_transcript "11584"; talon_exon "57163"; exon_status "KNOWN"; level "2"; source "HAVANA";
chr1	HAVANA	exon	153991115	153991698	.	+	.	gene_id "ENSG00000177954.12"; transcript_id "ENST00000392558.4"; gene_type "protein_coding"; gene_status "KNOWN"; gene_name "RPS27"; transcript_type "retained_intron"; transcript_status "KNOWN"; transcript_name "RPS27-202"; exon_number "2"; exon_id "ENSE00001840955.1"; talon_gene "3276"; talon_transcript "11584"; talon_exon "57164"; exon_status "KNOWN"; level "2"; source "HAVANA";
chr1	HAVANA	transcript	153990763	153992145	.	+	.	gene_id "ENSG00000177954.12"; transcript_id "ENST00000493224.5"; gene_name "RPS27"; gene_status "KNOWN"; gene_type "protein_coding"; transcript_type "retained_intron"; transcript_status "KNOWN"; transcript_name "RPS27-204"; talon_gene "3276"; talon_transcript "11585"; havana_transcript "OTTHUMT00000088999.1"; level "2"; source "HAVANA"; transcript_support_level "2";
chr1	HAVANA	exon	153990763	153991034	.	+	.	gene_id "ENSG00000177954.12"; transcript_id "ENST00000493224.5"; gene_type "protein_coding"; gene_status "KNOWN"; gene_name "RPS27"; transcript_type "retained_intron"; transcript_status "KNOWN"; transcript_name "RPS27-204"; exon_number "1"; exon_id "ENSE00001883360.1"; talon_gene "3276"; talon_transcript "11585"; talon_exon "57165"; exon_status "KNOWN"; level "2"; source "HAVANA";
chr1	HAVANA	exon	153991115	153991223	.	+	.	gene_id "ENSG00000177954.12"; transcript_id "ENST00000493224.5"; gene_type "protein_coding"; gene_status "KNOWN"; gene_name "RPS27"; transcript_type "retained_intron"; transcript_status "KNOWN"; transcript_name "RPS27-204"; exon_number "2"; exon_id "ENSE00003688128.1"; talon_gene "3276"; talon_transcript "11585"; talon_exon "57158"; ccdsid "CCDS1059.1"; exon_status "KNOWN"; level "2"; protein_id "ENSP00000357555.4"; source "HAVANA"; tag "CCDS";
chr1	HAVANA	exon	153991566	153991676	.	+	.	gene_id "ENSG00000177954.12"; transcript_id "ENST00000493224.5"; gene_type "protein_coding"; gene_status "KNOWN"; gene_name "RPS27"; transcript_type "retained_intron"; transcript_status "KNOWN"; transcript_name "RPS27-204"; exon_number "3"; exon_id "ENSE00003468875.1"; talon_gene "3276"; talon_transcript "11585"; talon_exon "57160"; ccdsid "CCDS1059.1"; exon_status "KNOWN"; level "2"; protein_id "ENSP00000357555.4"; source "HAVANA"; tag "CCDS";
chr1	HAVANA	exon	153992065	153992145	.	+	.	gene_id "ENSG00000177954.12"; transcript_id "ENST00000493224.5"; gene_type "protein_coding"; gene_status "KNOWN"; gene_name "RPS27"; transcript_type "retained_intron"; transcript_status "KNOWN"; transcript_name "RPS27-204"; exon_number "4"; exon_id "ENSE00001919315.1"; talon_gene "3276"; talon_transcript "11585"; talon_exon "57167"; exon_status "KNOWN"; level "2"; source "HAVANA";
chr1	HAVANA	transcript	153990763	153992150	.	+	.	gene_id "ENSG00000177954.12"; transcript_id "ENST00000643794.1"; gene_name "RPS27"; gene_status "KNOWN"; gene_type "protein_coding"; transcript_type "nonsense_mediated_decay"; transcript_status "KNOWN"; transcript_name "RPS27-205"; talon_gene "3276"; talon_transcript "11586"; havana_transcript "OTTHUMT00000089000.2"; level "2"; protein_id "ENSP00000495765.1"; source "HAVANA";
chr1	HAVANA	exon	153990763	153990802	.	+	.	gene_id "ENSG00000177954.12"; transcript_id "ENST00000643794.1"; gene_type "protein_coding"; gene_status "KNOWN"; gene_name "RPS27"; transcript_type "nonsense_mediated_decay"; transcript_status "KNOWN"; transcript_name "RPS27-205"; exon_number "1"; exon_id "ENSE00001640316.1"; talon_gene "3276"; talon_transcript "11586"; talon_exon "57168"; exon_status "KNOWN"; level "2"; protein_id "ENSP00000495765.1"; source "HAVANA";
chr1	HAVANA	exon	153990914	153991034	.	+	.	gene_id "ENSG00000177954.12"; transcript_id "ENST00000643794.1"; gene_type "protein_coding"; gene_status "KNOWN"; gene_name "RPS27"; transcript_type "nonsense_mediated_decay"; transcript_status "KNOWN"; transcript_name "RPS27-205"; exon_number "2"; exon_id "ENSE00001826147.1"; talon_gene "3276"; talon_transcript "11586"; talon_exon "57170"; exon_status "KNOWN"; level "2"; protein_id "ENSP00000495765.1"; source "HAVANA";
chr1	HAVANA	exon	153991115	153991223	.	+	.	gene_id "ENSG00000177954.12"; transcript_id "ENST00000643794.1"; gene_type "protein_coding"; gene_status "KNOWN"; gene_name "RPS27"; transcript_type "nonsense_mediated_decay"; transcript_status "KNOWN"; transcript_name "RPS27-205"; exon_number "3"; exon_id "ENSE00003688128.1"; talon_gene "3276"; talon_transcript "11586"; talon_exon "57158"; ccdsid "CCDS1059.1"; exon_status "KNOWN"; level "2"; protein_id "ENSP00000357555.4"; source "HAVANA"; tag "CCDS";
chr1	HAVANA	exon	153991566	153991676	.	+	.	gene_id "ENSG00000177954.12"; transcript_id "ENST00000643794.1"; gene_type "protein_coding"; gene_status "KNOWN"; gene_name "RPS27"; transcript_type "nonsense_mediated_decay"; transcript_status "KNOWN"; transcript_name "RPS27-205"; exon_number "4"; exon_id "ENSE00003468875.1"; talon_gene "3276"; talon_transcript "11586"; talon_exon "57160"; ccdsid "CCDS1059.1"; exon_status "KNOWN"; level "2"; protein_id "ENSP00000357555.4"; source "HAVANA"; tag "CCDS";
chr1	HAVANA	exon	153992065	153992150	.	+	.	gene_id "ENSG00000177954.12"; transcript_id "ENST00000643794.1"; gene_type "protein_coding"; gene_status "KNOWN"; gene_name "RPS27"; transcript_type "nonsense_mediated_decay"; transcript_status "KNOWN"; transcript_name "RPS27-205"; exon_number "5"; exon_id "ENSE00003464375.1"; talon_gene "3276"; talon_transcript "11586"; talon_exon "57171"; exon_status "KNOWN"; level "2"; protein_id "ENSP00000495765.1"; source "HAVANA";
chr1	TALON	transcript	153990763	153992150	.	+	.	gene_id "ENSG00000177954.12"; transcript_id "ENCODEHT000583750"; gene_name "RPS27"; gene_status "KNOWN"; gene_type "protein_coding"; transcript_status "NOVEL"; transcript_name "ENCODEHT000583750"; talon_gene "3276"; talon_transcript "583750"; NNC_transcript "TRUE";
chr1	TALON	exon	153990763	153990806	.	+	.	gene_id "ENSG00000177954.12"; transcript_id "ENCODEHT000583750"; gene_type "protein_coding"; gene_status "KNOWN"; gene_name "RPS27"; transcript_status "NOVEL"; transcript_name "ENCODEHT000583750"; exon_number "1"; exon_id "1368324"; talon_gene "3276"; talon_transcript "583750"; talon_exon "1368324"; exon_status "NOVEL";
chr1	HAVANA	exon	153991115	153991223	.	+	.	gene_id "ENSG00000177954.12"; transcript_id "ENCODEHT000583750"; gene_type "protein_coding"; gene_status "KNOWN"; gene_name "RPS27"; transcript_status "NOVEL"; transcript_name "ENCODEHT000583750"; exon_number "2"; exon_id "ENSE00003688128.1"; talon_gene "3276"; talon_transcript "583750"; talon_exon "57158"; ccdsid "CCDS1059.1"; exon_status "KNOWN"; level "2"; protein_id "ENSP00000357555.4"; source "HAVANA"; tag "CCDS";
chr1	HAVANA	exon	153991566	153991676	.	+	.	gene_id "ENSG00000177954.12"; transcript_id "ENCODEHT000583750"; gene_type "protein_coding"; gene_status "KNOWN"; gene_name "RPS27"; transcript_status "NOVEL"; transcript_name "ENCODEHT000583750"; exon_number "3"; exon_id "ENSE00003468875.1"; talon_gene "3276"; talon_transcript "583750"; talon_exon "57160"; ccdsid "CCDS1059.1"; exon_status "KNOWN"; level "2"; protein_id "ENSP00000357555.4"; source "HAVANA"; tag "CCDS";
chr1	HAVANA	exon	153992065	153992150	.	+	.	gene_id "ENSG00000177954.12"; transcript_id "ENCODEHT000583750"; gene_type "protein_coding"; gene_status "KNOWN"; gene_name "RPS27"; transcript_status "NOVEL"; transcript_name "ENCODEHT000583750"; exon_number "4"; exon_id "ENSE00003464375.1"; talon_gene "3276"; talon_transcript "583750"; talon_exon "57171"; exon_status "KNOWN"; level "2"; protein_id "ENSP00000495765.1"; source "HAVANA";
chr1	HAVANA	transcript	153990921	153992146	.	+	.	gene_id "ENSG00000177954.12"; transcript_id "ENST00000477151.2"; gene_name "RPS27"; gene_status "KNOWN"; gene_type "protein_coding"; transcript_type "retained_intron"; transcript_status "KNOWN"; transcript_name "RPS27-203"; talon_gene "3276"; talon_transcript "11587"; havana_transcript "OTTHUMT00000494537.1"; level "2"; source "HAVANA"; transcript_support_level "2";
chr1	HAVANA	exon	153990921	153991223	.	+	.	gene_id "ENSG00000177954.12"; transcript_id "ENST00000477151.2"; gene_type "protein_coding"; gene_status "KNOWN"; gene_name "RPS27"; transcript_type "retained_intron"; transcript_status "KNOWN"; transcript_name "RPS27-203"; exon_number "1"; exon_id "ENSE00003828319.1"; talon_gene "3276"; talon_transcript "11587"; talon_exon "57172"; exon_status "KNOWN"; level "2"; source "HAVANA";
chr1	HAVANA	exon	153991566	153991676	.	+	.	gene_id "ENSG00000177954.12"; transcript_id "ENST00000477151.2"; gene_type "protein_coding"; gene_status "KNOWN"; gene_name "RPS27"; transcript_type "retained_intron"; transcript_status "KNOWN"; transcript_name "RPS27-203"; exon_number "2"; exon_id "ENSE00003468875.1"; talon_gene "3276"; talon_transcript "11587"; talon_exon "57160"; ccdsid "CCDS1059.1"; exon_status "KNOWN"; level "2"; protein_id "ENSP00000357555.4"; source "HAVANA"; tag "CCDS";
chr1	HAVANA	exon	153992065	153992146	.	+	.	gene_id "ENSG00000177954.12"; transcript_id "ENST00000477151.2"; gene_type "protein_coding"; gene_status "KNOWN"; gene_name "RPS27"; transcript_type "retained_intron"; transcript_status "KNOWN"; transcript_name "RPS27-203"; exon_number "3"; exon_id "ENSE00003817192.1"; talon_gene "3276"; talon_transcript "11587"; talon_exon "57173"; exon_status "KNOWN"; level "2"; source "HAVANA";
chr1	TALON	transcript	153991566	153992150	.	+	.	gene_id "ENSG00000177954.12"; transcript_id "ENCODEHT000585658"; gene_name "RPS27"; gene_status "KNOWN"; gene_type "protein_coding"; transcript_status "NOVEL"; transcript_name "ENCODEHT000585658"; talon_gene "3276"; talon_transcript "585658"; ISM-suffix_to_IDs "11583,11585,11586,11587,583212,583287,583732,583750,583861,583873,583879,583929,584118,584138,584233,584948,585178,585188,585376,585381,585384,585388,585453,585519"; ISM-suffix_transcript "TRUE"; ISM_to_IDs "11583,11585,11586,11587,583212,583287,583732,583750,583861,583873,583879,583929,584118,584138,584233,584948,585011,585135,585178,585188,585376,585381,585384,585388,585453,585519"; ISM_transcript "TRUE";
chr1	HAVANA	exon	153991566	153991676	.	+	.	gene_id "ENSG00000177954.12"; transcript_id "ENCODEHT000585658"; gene_type "protein_coding"; gene_status "KNOWN"; gene_name "RPS27"; transcript_status "NOVEL"; transcript_name "ENCODEHT000585658"; exon_number "1"; exon_id "ENSE00003468875.1"; talon_gene "3276"; talon_transcript "585658"; talon_exon "57160"; ccdsid "CCDS1059.1"; exon_status "KNOWN"; level "2"; protein_id "ENSP00000357555.4"; source "HAVANA"; tag "CCDS";
chr1	HAVANA	exon	153992065	153992150	.	+	.	gene_id "ENSG00000177954.12"; transcript_id "ENCODEHT000585658"; gene_type "protein_coding"; gene_status "KNOWN"; gene_name "RPS27"; transcript_status "NOVEL"; transcript_name "ENCODEHT000585658"; exon_number "2"; exon_id "ENSE00003464375.1"; talon_gene "3276"; talon_transcript "585658"; talon_exon "57171"; exon_status "KNOWN"; level "2"; protein_id "ENSP00000495765.1"; source "HAVANA";
chr1	HAVANA	gene	153995632	153995960	.	+	.	gene_id "ENSG00000231416.1"; gene_name "AL358472.1"; gene_status "KNOWN"; gene_type "processed_pseudogene"; talon_gene "3278"; havana_gene "OTTHUMG00000157000.1"; level "1"; tag "pseudo_consens";
chr1	HAVANA	transcript	153995632	153995960	.	+	.	gene_id "ENSG00000231416.1"; transcript_id "ENST00000431295.1"; gene_name "AL358472.1"; gene_status "KNOWN"; gene_type "processed_pseudogene"; transcript_type "processed_pseudogene"; transcript_status "KNOWN"; transcript_name "AL358472.1-201"; talon_gene "3278"; talon_transcript "11591"; havana_transcript "OTTHUMT00000347037.1"; level "1"; ont "PGO:0000004"; source "HAVANA"; tag "basic"; transcript_support_level "NA";
chr1	HAVANA	exon	153995632	153995960	.	+	.	gene_id "ENSG00000231416.1"; transcript_id "ENST00000431295.1"; gene_type "processed_pseudogene"; gene_status "KNOWN"; gene_name "AL358472.1"; transcript_type "processed_pseudogene"; transcript_status "KNOWN"; transcript_name "AL358472.1-201"; exon_number "1"; exon_id "ENSE00001740743.1"; talon_gene "3278"; talon_transcript "11591"; talon_exon "57257"; exon_status "KNOWN"; level "1"; ont "PGO:0000004"; source "HAVANA"; tag "basic";
chr1	HAVANA	gene	154155308	154183130	.	-	.	gene_id "ENSG00000143549.19"; gene_name "TPM3"; gene_status "KNOWN"; gene_type "protein_coding"; talon_gene "3282"; havana_gene "OTTHUMG00000035853.6"; level "2"; tag "ncRNA_host";
chr1	HAVANA	transcript	154155308	154183172	.	-	.	gene_id "ENSG00000143549.19"; transcript_id "ENST00000368533.7"; gene_name "TPM3"; gene_status "KNOWN"; gene_type "protein_coding"; transcript_type "protein_coding"; transcript_status "KNOWN"; transcript_name "TPM3-212"; talon_gene "3282"; talon_transcript "11596"; ccdsid "CCDS1060.1"; havana_transcript "OTTHUMT00000087274.2"; level "2"; protein_id "ENSP00000357521.3"; source "HAVANA"; tag "CCDS"; transcript_support_level "1";
chr1	HAVANA	exon	154182988	154183172	.	-	.	gene_id "ENSG00000143549.19"; transcript_id "ENST00000368533.7"; gene_type "protein_coding"; gene_status "KNOWN"; gene_name "TPM3"; transcript_type "protein_coding"; transcript_status "KNOWN"; transcript_name "TPM3-212"; exon_number "1"; exon_id "ENSE00001818672.1"; talon_gene "3282"; talon_transcript "11596"; talon_exon "57276"; ccdsid "CCDS1060.1"; exon_status "KNOWN"; level "2"; protein_id "ENSP00000357521.3"; source "HAVANA"; tag "CCDS";
chr1	HAVANA	exon	154176115	154176248	.	-	.	gene_id "ENSG00000143549.19"; transcript_id "ENST00000368533.7"; gene_type "protein_coding"; gene_status "KNOWN"; gene_name "TPM3"; transcript_type "protein_coding"; transcript_status "KNOWN"; transcript_name "TPM3-212"; exon_number "2"; exon_id "ENSE00003527810.1"; talon_gene "3282"; talon_transcript "11596"; talon_exon "57265"; ccdsid "CCDS1060.1"; exon_status "KNOWN"; level "2"; protein_id "ENSP00000357521.3"; source "HAVANA"; tag "CCDS";
chr1	HAVANA	exon	154173084	154173201	.	-	.	gene_id "ENSG00000143549.19"; transcript_id "ENST00000368533.7"; gene_type "protein_coding"; gene_status "KNOWN"; gene_name "TPM3"; transcript_type "protein_coding"; transcript_status "KNOWN"; transcript_name "TPM3-212"; exon_number "3"; exon_id "ENSE00003675075.1"; talon_gene "3282"; talon_transcript "11596"; talon_exon "57267"; ccdsid "CCDS1060.1"; exon_status "KNOWN"; level "2"; protein_id "ENSP00000357521.3"; source "HAVANA"; tag "CCDS";
chr1	HAVANA	exon	154172908	154172978	.	-	.	gene_id "ENSG00000143549.19"; transcript_id "ENST00000368533.7"; gene_type "protein_coding"; gene_status "KNOWN"; gene_name "TPM3"; transcript_type "protein_coding"; transcript_status "KNOWN"; transcript_name "TPM3-212"; exon_number "4"; exon_id "ENSE00003556024.1"; talon_gene "3282"; talon_transcript "11596"; talon_exon "57269"; ccdsid "CCDS1060.1"; exon_status "KNOWN"; level "2"; protein_id "ENSP00000357521.3"; source "HAVANA"; tag "CCDS";
chr1	HAVANA	exon	154172029	154172104	.	-	.	gene_id "ENSG00000143549.19"; transcript_id "ENST00000368533.7"; gene_type "protein_coding"; gene_status "KNOWN"; gene_name "TPM3"; transcript_type "protein_coding"; transcript_status "KNOWN"; transcript_name "TPM3-212"; exon_number "5"; exon_id "ENSE00003502583.1"; talon_gene "3282"; talon_transcript "11596"; talon_exon "57271"; ccdsid "CCDS1060.1"; exon_status "KNOWN"; level "2"; protein_id "ENSP00000357521.3"; source "HAVANA"; tag "CCDS";
chr1	HAVANA	exon	154170649	154170711	.	-	.	gene_id "ENSG00000143549.19"; transcript_id "ENST00000368533.7"; gene_type "protein_coding"; gene_status "KNOWN"; gene_name "TPM3"; transcript_type "protein_coding"; transcript_status "KNOWN"; transcript_name "TPM3-212"; exon_number "6"; exon_id "ENSE00003653874.1"; talon_gene "3282"; talon_transcript "11596"; talon_exon "57278"; ccdsid "CCDS1060.1"; exon_status "KNOWN"; level "2"; protein_id "ENSP00000357521.3"; source "HAVANA"; tag "CCDS";
chr1	HAVANA	exon	154170400	154170469	.	-	.	gene_id "ENSG00000143549.19"; transcript_id "ENST00000368533.7"; gene_type "protein_coding"; gene_status "KNOWN"; gene_name "TPM3"; transcript_type "protein_coding"; transcript_status "KNOWN"; transcript_name "TPM3-212"; exon_number "7"; exon_id "ENSE00003479884.1"; talon_gene "3282"; talon_transcript "11596"; talon_exon "57273"; ccdsid "CCDS1060.1"; exon_status "KNOWN"; level "2"; protein_id "ENSP00000357521.3"; source "HAVANA"; tag "CCDS";
chr1	HAVANA	exon	154155308	154157721	.	-	.	gene_id "ENSG00000143549.19"; transcript_id "ENST00000368533.7"; gene_type "protein_coding"; gene_status "KNOWN"; gene_name "TPM3"; transcript_type "protein_coding"; transcript_status "KNOWN"; transcript_name "TPM3-212"; exon_number "8"; exon_id "ENSE00001368093.5"; talon_gene "3282"; talon_transcript "11596"; talon_exon "57280"; ccdsid "CCDS1060.1"; exon_status "KNOWN"; level "2"; protein_id "ENSP00000357521.3"; source "HAVANA"; tag "CCDS";
chr1	HAVANA	transcript	154156357	154172677	.	-	.	gene_id "ENSG00000143549.19"; transcript_id "ENST00000368545.7"; gene_name "TPM3"; gene_status "KNOWN"; gene_type "protein_coding"; transcript_type "retained_intron"; transcript_status "KNOWN"; transcript_name "TPM3-213"; talon_gene "3282"; talon_transcript "11597"; havana_transcript "OTTHUMT00000098992.2"; level "2"; source "HAVANA"; transcript_support_level "1";
chr1	HAVANA	exon	154172029	154172677	.	-	.	gene_id "ENSG00000143549.19"; transcript_id "ENST00000368545.7"; gene_type "protein_coding"; gene_status "KNOWN"; gene_name "TPM3"; transcript_type "retained_intron"; transcript_status "KNOWN"; transcript_name "TPM3-213"; exon_number "1"; exon_id "ENSE00001447392.3"; talon_gene "3282"; talon_transcript "11597"; talon_exon "57281"; exon_status "KNOWN"; level "2"; source "HAVANA";
chr1	HAVANA	exon	154170649	154170711	.	-	.	gene_id "ENSG00000143549.19"; transcript_id "ENST00000368545.7"; gene_type "protein_coding"; gene_status "KNOWN"; gene_name "TPM3"; transcript_type "retained_intron"; transcript_status "KNOWN"; transcript_name "TPM3-213"; exon_number "2"; exon_id "ENSE00003653874.1"; talon_gene "3282"; talon_transcript "11597"; talon_exon "57278"; ccdsid "CCDS1060.1"; exon_status "KNOWN"; level "2"; protein_id "ENSP00000357521.3"; source "HAVANA"; tag "CCDS";
chr1	HAVANA	exon	154170400	154170469	.	-	.	gene_id "ENSG00000143549.19"; transcript_id "ENST00000368545.7"; gene_type "protein_coding"; gene_status "KNOWN"; gene_name "TPM3"; transcript_type "retained_intron"; transcript_status "KNOWN"; transcript_name "TPM3-213"; exon_number "3"; exon_id "ENSE00003479884.1"; talon_gene "3282"; talon_transcript "11597"; talon_exon "57273"; ccdsid "CCDS1060.1"; exon_status "KNOWN"; level "2"; protein_id "ENSP00000357521.3"; source "HAVANA"; tag "CCDS";
chr1	HAVANA	exon	154156357	154157721	.	-	.	gene_id "ENSG00000143549.19"; transcript_id "ENST00000368545.7"; gene_type "protein_coding"; gene_status "KNOWN"; gene_name "TPM3"; transcript_type "retained_intron"; transcript_status "KNOWN"; transcript_name "TPM3-213"; exon_number "4"; exon_id "ENSE00001849150.1"; talon_gene "3282"; talon_transcript "11597"; talon_exon "57282"; exon_status "KNOWN"; level "2"; source "HAVANA";
chr1	TALON	transcript	154156357	154170700	.	-	.	gene_id "ENSG00000143549.19"; transcript_id "ENCODEHT000585687"; gene_name "TPM3"; gene_status "KNOWN"; gene_type "protein_coding"; transcript_status "NOVEL"; transcript_name "ENCODEHT000585687"; talon_gene "3282"; talon_transcript "585687"; ISM-suffix_to_IDs "11595,11596,11597,11598,11599,11600,11601,11603,11604,11605,11606,11607"; ISM-suffix_transcript "TRUE"; ISM_to_IDs "11595,11596,11597,11598,11599,11600,11601,11603,11604,11605,11606,11607"; ISM_transcript "TRUE";
chr1	TALON	exon	154170400	154170700	.	-	.	gene_id "ENSG00000143549.19"; transcript_id "ENCODEHT000585687"; gene_type "protein_coding"; gene_status "KNOWN"; gene_name "TPM3"; transcript_status "NOVEL"; transcript_name "ENCODEHT000585687"; exon_number "1"; exon_id "1370497"; talon_gene "3282"; talon_transcript "585687"; talon_exon "1370497"; exon_status "NOVEL";
chr1	HAVANA	exon	154156357	154157721	.	-	.	gene_id "ENSG00000143549.19"; transcript_id "ENCODEHT000585687"; gene_type "protein_coding"; gene_status "KNOWN"; gene_name "TPM3"; transcript_status "NOVEL"; transcript_name "ENCODEHT000585687"; exon_number "2"; exon_id "ENSE00001849150.1"; talon_gene "3282"; talon_transcript "585687"; talon_exon "57282"; exon_status "KNOWN"; level "2"; source "HAVANA";
chr1	TALON	transcript	154156357	154183181	.	-	.	gene_id "ENSG00000143549.19"; transcript_id "ENCODEHT000585688"; gene_name "TPM3"; gene_status "KNOWN"; gene_type "protein_coding"; transcript_status "NOVEL"; transcript_name "ENCODEHT000585688"; talon_gene "3282"; talon_transcript "585688"; NNC_transcript "TRUE";
chr1	TALON	exon	154182988	154183181	.	-	.	gene_id "ENSG00000143549.19"; transcript_id "ENCODEHT000585688"; gene_type "protein_coding"; gene_status "KNOWN"; gene_name "TPM3"; transcript_status "NOVEL"; transcript_name "ENCODEHT000585688"; exon_number "1"; exon_id "1370500"; talon_gene "3282"; talon_transcript "585688"; talon_exon "1370500"; exon_status "NOVEL";
chr1	HAVANA	exon	154176115	154176248	.	-	.	gene_id "ENSG00000143549.19"; transcript_id "ENCODEHT000585688"; gene_type "protein_coding"; gene_status "KNOWN"; gene_name "TPM3"; transcript_status "NOVEL"; transcript_name "ENCODEHT000585688"; exon_number "2"; exon_id "ENSE00003527810.1"; talon_gene "3282"; talon_transcript "585688"; talon_exon "57265"; ccdsid "CCDS1060.1"; exon_status "KNOWN"; level "2"; protein_id "ENSP00000357521.3"; source "HAVANA"; tag "CCDS";
chr1	HAVANA	exon	154173084	154173201	.	-	.	gene_id "ENSG00000143549.19"; transcript_id "ENCODEHT000585688"; gene_type "protein_coding"; gene_status "KNOWN"; gene_name "TPM3"; transcript_status "NOVEL"; transcript_name "ENCODEHT000585688"; exon_number "3"; exon_id "ENSE00003675075.1"; talon_gene "3282"; talon_transcript "585688"; talon_exon "57267"; ccdsid "CCDS1060.1"; exon_status "KNOWN"; level "2"; protein_id "ENSP00000357521.3"; source "HAVANA"; tag "CCDS";
chr1	HAVANA	exon	154172908	154172978	.	-	.	gene_id "ENSG00000143549.19"; transcript_id "ENCODEHT000585688"; gene_type "protein_coding"; gene_status "KNOWN"; gene_name "TPM3"; transcript_status "NOVEL"; transcript_name "ENCODEHT000585688"; exon_number "4"; exon_id "ENSE00003556024.1"; talon_gene "3282"; talon_transcript "585688"; talon_exon "57269"; ccdsid "CCDS1060.1"; exon_status "KNOWN"; level "2"; protein_id "ENSP00000357521.3"; source "HAVANA"; tag "CCDS";
chr1	HAVANA	exon	154172029	154172104	.	-	.	gene_id "ENSG00000143549.19"; transcript_id "ENCODEHT000585688"; gene_type "protein_coding"; gene_status "KNOWN"; gene_name "TPM3"; transcript_status "NOVEL"; transcript_name "ENCODEHT000585688"; exon_number "5"; exon_id "ENSE00003502583.1"; talon_gene "3282"; talon_transcript "585688"; talon_exon "57271"; ccdsid "CCDS1060.1"; exon_status "KNOWN"; level "2"; protein_id "ENSP00000357521.3"; source "HAVANA"; tag "CCDS";
chr1	HAVANA	exon	154170649	154170711	.	-	.	gene_id "ENSG00000143549.19"; transcript_id "ENCODEHT000585688"; gene_type "protein_coding"; gene_status "KNOWN"; gene_name "TPM3"; transcript_status "NOVEL"; transcript_name "ENCODEHT000585688"; exon_number "6"; exon_id "ENSE00003653874.1"; talon_gene "3282"; talon_transcript "585688"; talon_exon "57278"; ccdsid "CCDS1060.1"; exon_status "KNOWN"; level "2"; protein_id "ENSP00000357521.3"; source "HAVANA"; tag "CCDS";
chr1	TALON	exon	154170400	154170465	.	-	.	gene_id "ENSG00000143549.19"; transcript_id "ENCODEHT000585688"; gene_type "protein_coding"; gene_status "KNOWN"; gene_name "TPM3"; transcript_status "NOVEL"; transcript_name "ENCODEHT000585688"; exon_number "7"; exon_id "1370499"; talon_gene "3282"; talon_transcript "585688"; talon_exon "1370499"; exon_status "NOVEL";
chr1	HAVANA	exon	154156357	154157721	.	-	.	gene_id "ENSG00000143549.19"; transcript_id "ENCODEHT000585688"; gene_type "protein_coding"; gene_status "KNOWN"; gene_name "TPM3"; transcript_status "NOVEL"; transcript_name "ENCODEHT000585688"; exon_number "8"; exon_id "ENSE00001849150.1"; talon_gene "3282"; talon_transcript "585688"; talon_exon "57282"; exon_status "KNOWN"; level "2"; source "HAVANA";
chr1	TALON	transcript	154156357	154173201	.	-	.	gene_id "ENSG00000143549.19"; transcript_id "ENCODEHT000585689"; gene_name "TPM3"; gene_status "KNOWN"; gene_type "protein_coding"; transcript_status "NOVEL"; transcript_name "ENCODEHT000585689"; talon_gene "3282"; talon_transcript "585689"; ISM-suffix_to_IDs "11596,11600,11601,11603,11604,11605"; ISM-suffix_transcript "TRUE"; ISM_to_IDs "11596,11600,11601,11603,11604,11605"; ISM_transcript "TRUE";
chr1	HAVANA	exon	154173084	154173201	.	-	.	gene_id "ENSG00000143549.19"; transcript_id "ENCODEHT000585689"; gene_type "protein_coding"; gene_status "KNOWN"; gene_name "TPM3"; transcript_status "NOVEL"; transcript_name "ENCODEHT000585689"; exon_number "1"; exon_id "ENSE00003675075.1"; talon_gene "3282"; talon_transcript "585689"; talon_exon "57267"; ccdsid "CCDS1060.1"; exon_status "KNOWN"; level "2"; protein_id "ENSP00000357521.3"; source "HAVANA"; tag "CCDS";
chr1	HAVANA	exon	154172908	154172978	.	-	.	gene_id "ENSG00000143549.19"; transcript_id "ENCODEHT000585689"; gene_type "protein_coding"; gene_status "KNOWN"; gene_name "TPM3"; transcript_status "NOVEL"; transcript_name "ENCODEHT000585689"; exon_number "2"; exon_id "ENSE00003556024.1"; talon_gene "3282"; talon_transcript "585689"; talon_exon "57269"; ccdsid "CCDS1060.1"; exon_status "KNOWN"; level "2"; protein_id "ENSP00000357521.3"; source "HAVANA"; tag "CCDS";
chr1	HAVANA	exon	154172029	154172104	.	-	.	gene_id "ENSG00000143549.19"; transcript_id "ENCODEHT000585689"; gene_type "protein_coding"; gene_status "KNOWN"; gene_name "TPM3"; transcript_status "NOVEL"; transcript_name "ENCODEHT000585689"; exon_number "3"; exon_id "ENSE00003502583.1"; talon_gene "3282"; talon_transcript "585689"; talon_exon "57271"; ccdsid "CCDS1060.1"; exon_status "KNOWN"; level "2"; protein_id "ENSP00000357521.3"; source "HAVANA"; tag "CCDS";
chr1	HAVANA	exon	154170649	154170711	.	-	.	gene_id "ENSG00000143549.19"; transcript_id "ENCODEHT000585689"; gene_type "protein_coding"; gene_status "KNOWN"; gene_name "TPM3"; transcript_status "NOVEL"; transcript_name "ENCODEHT000585689"; exon_number "4"; exon_id "ENSE00003653874.1"; talon_gene "3282"; talon_transcript "585689"; talon_exon "57278"; ccdsid "CCDS1060.1"; exon_status "KNOWN"; level "2"; protein_id "ENSP00000357521.3"; source "HAVANA"; tag "CCDS";
chr1	HAVANA	exon	154170400	154170469	.	-	.	gene_id "ENSG00000143549.19"; transcript_id "ENCODEHT000585689"; gene_type "protein_coding"; gene_status "KNOWN"; gene_name "TPM3"; transcript_status "NOVEL"; transcript_name "ENCODEHT000585689"; exon_number "5"; exon_id "ENSE00003479884.1"; talon_gene "3282"; talon_transcript "585689"; talon_exon "57273"; ccdsid "CCDS1060.1"; exon_status "KNOWN"; level "2"; protein_id "ENSP00000357521.3"; source "HAVANA"; tag "CCDS";
chr1	HAVANA	exon	154156357	154157721	.	-	.	gene_id "ENSG00000143549.19"; transcript_id "ENCODEHT000585689"; gene_type "protein_coding"; gene_status "KNOWN"; gene_name "TPM3"; transcript_status "NOVEL"; transcript_name "ENCODEHT000585689"; exon_number "6"; exon_id "ENSE00001849150.1"; talon_gene "3282"; talon_transcript "585689"; talon_exon "57282"; exon_status "KNOWN"; level "2"; source "HAVANA";
chr1	TALON	transcript	154156359	154176179	.	-	.	gene_id "ENSG00000143549.19"; transcript_id "ENCODEHT000585696"; gene_name "TPM3"; gene_status "KNOWN"; gene_type "protein_coding"; transcript_status "NOVEL"; transcript_name "ENCODEHT000585696"; talon_gene "3282"; talon_transcript "585696"; ISM-suffix_to_IDs "11596,11601,11604,11605"; ISM-suffix_transcript "TRUE"; ISM_to_IDs "11596,11601,11604,11605"; ISM_transcript "TRUE";
chr1	HAVANA	exon	154176115	154176179	.	-	.	gene_id "ENSG00000143549.19"; transcript_id "ENCODEHT000585696"; gene_type "protein_coding"; gene_status "KNOWN"; gene_name "TPM3"; transcript_status "NOVEL"; transcript_name "ENCODEHT000585696"; exon_number "1"; exon_id "ENSE00001329864.3"; talon_gene "3282"; talon_transcript "585696"; talon_exon "57314"; exon_status "KNOWN"; level "2"; source "HAVANA";
chr1	HAVANA	exon	154173084	154173201	.	-	.	gene_id "ENSG00000143549.19"; transcript_id "ENCODEHT000585696"; gene_type "protein_coding"; gene_status "KNOWN"; gene_name "TPM3"; transcript_status "NOVEL"; transcript_name "ENCODEHT000585696"; exon_number "2"; exon_id "ENSE00003675075.1"; talon_gene "3282"; talon_transcript "585696"; talon_exon "57267"; ccdsid "CCDS1060.1"; exon_status "KNOWN"; level "2"; protein_id "ENSP00000357521.3"; source "HAVANA"; tag "CCDS";
chr1	HAVANA	exon	154172908	154172978	.	-	.	gene_id "ENSG00000143549.19"; transcript_id "ENCODEHT000585696"; gene_type "protein_coding"; gene_status "KNOWN"; gene_name "TPM3"; transcript_status "NOVEL"; transcript_name "ENCODEHT000585696"; exon_number "3"; exon_id "ENSE00003556024.1"; talon_gene "3282"; talon_transcript "585696"; talon_exon "57269"; ccdsid "CCDS1060.1"; exon_status "KNOWN"; level "2"; protein_id "ENSP00000357521.3"; source "HAVANA"; tag "CCDS";
chr1	HAVANA	exon	154172029	154172104	.	-	.	gene_id "ENSG00000143549.19"; transcript_id "ENCODEHT000585696"; gene_type "protein_coding"; gene_status "KNOWN"; gene_name "TPM3"; transcript_status "NOVEL"; transcript_name "ENCODEHT000585696"; exon_number "4"; exon_id "ENSE00003502583.1"; talon_gene "3282"; talon_transcript "585696"; talon_exon "57271"; ccdsid "CCDS1060.1"; exon_status "KNOWN"; level "2"; protein_id "ENSP00000357521.3"; source "HAVANA"; tag "CCDS";
chr1	HAVANA	exon	154170649	154170711	.	-	.	gene_id "ENSG00000143549.19"; transcript_id "ENCODEHT000585696"; gene_type "protein_coding"; gene_status "KNOWN"; gene_name "TPM3"; transcript_status "NOVEL"; transcript_name "ENCODEHT000585696"; exon_number "5"; exon_id "ENSE00003653874.1"; talon_gene "3282"; talon_transcript "585696"; talon_exon "57278"; ccdsid "CCDS1060.1"; exon_status "KNOWN"; level "2"; protein_id "ENSP00000357521.3"; source "HAVANA"; tag "CCDS";
chr1	HAVANA	exon	154170400	154170469	.	-	.	gene_id "ENSG00000143549.19"; transcript_id "ENCODEHT000585696"; gene_type "protein_coding"; gene_status "KNOWN"; gene_name "TPM3"; transcript_status "NOVEL"; transcript_name "ENCODEHT000585696"; exon_number "6"; exon_id "ENSE00003479884.1"; talon_gene "3282"; talon_transcript "585696"; talon_exon "57273"; ccdsid "CCDS1060.1"; exon_status "KNOWN"; level "2"; protein_id "ENSP00000357521.3"; source "HAVANA"; tag "CCDS";
chr1	HAVANA	exon	154156359	154157721	.	-	.	gene_id "ENSG00000143549.19"; transcript_id "ENCODEHT000585696"; gene_type "protein_coding"; gene_status "KNOWN"; gene_name "TPM3"; transcript_status "NOVEL"; transcript_name "ENCODEHT000585696"; exon_number "7"; exon_id "ENSE00001852702.1"; talon_gene "3282"; talon_transcript "585696"; talon_exon "57286"; exon_status "KNOWN"; level "2"; source "HAVANA";
chr1	TALON	transcript	154156364	154172978	.	-	.	gene_id "ENSG00000143549.19"; transcript_id "ENCODEHT000585734"; gene_name "TPM3"; gene_status "KNOWN"; gene_type "protein_coding"; transcript_status "NOVEL"; transcript_name "ENCODEHT000585734"; talon_gene "3282"; talon_transcript "585734"; ISM-suffix_to_IDs "11596,11600,11601,11603,11604,11605,585689,585696,585717"; ISM-suffix_transcript "TRUE"; ISM_to_IDs "11596,11600,11601,11603,11604,11605,585689,585696,585717"; ISM_transcript "TRUE";
chr1	HAVANA	exon	154172908	154172978	.	-	.	gene_id "ENSG00000143549.19"; transcript_id "ENCODEHT000585734"; gene_type "protein_coding"; gene_status "KNOWN"; gene_name "TPM3"; transcript_status "NOVEL"; transcript_name "ENCODEHT000585734"; exon_number "1"; exon_id "ENSE00003556024.1"; talon_gene "3282"; talon_transcript "585734"; talon_exon "57269"; ccdsid "CCDS1060.1"; exon_status "KNOWN"; level "2"; protein_id "ENSP00000357521.3"; source "HAVANA"; tag "CCDS";
chr1	HAVANA	exon	154172029	154172104	.	-	.	gene_id "ENSG00000143549.19"; transcript_id "ENCODEHT000585734"; gene_type "protein_coding"; gene_status "KNOWN"; gene_name "TPM3"; transcript_status "NOVEL"; transcript_name "ENCODEHT000585734"; exon_number "2"; exon_id "ENSE00003502583.1"; talon_gene "3282"; talon_transcript "585734"; talon_exon "57271"; ccdsid "CCDS1060.1"; exon_status "KNOWN"; level "2"; protein_id "ENSP00000357521.3"; source "HAVANA"; tag "CCDS";
chr1	HAVANA	exon	154170649	154170711	.	-	.	gene_id "ENSG00000143549.19"; transcript_id "ENCODEHT000585734"; gene_type "protein_coding"; gene_status "KNOWN"; gene_name "TPM3"; transcript_status "NOVEL"; transcript_name "ENCODEHT000585734"; exon_number "3"; exon_id "ENSE00003653874.1"; talon_gene "3282"; talon_transcript "585734"; talon_exon "57278"; ccdsid "CCDS1060.1"; exon_status "KNOWN"; level "2"; protein_id "ENSP00000357521.3"; source "HAVANA"; tag "CCDS";
chr1	HAVANA	exon	154170400	154170469	.	-	.	gene_id "ENSG00000143549.19"; transcript_id "ENCODEHT000585734"; gene_type "protein_coding"; gene_status "KNOWN"; gene_name "TPM3"; transcript_status "NOVEL"; transcript_name "ENCODEHT000585734"; exon_number "4"; exon_id "ENSE00003479884.1"; talon_gene "3282"; talon_transcript "585734"; talon_exon "57273"; ccdsid "CCDS1060.1"; exon_status "KNOWN"; level "2"; protein_id "ENSP00000357521.3"; source "HAVANA"; tag "CCDS";
chr1	HAVANA	exon	154156364	154157721	.	-	.	gene_id "ENSG00000143549.19"; transcript_id "ENCODEHT000585734"; gene_type "protein_coding"; gene_status "KNOWN"; gene_name "TPM3"; transcript_status "NOVEL"; transcript_name "ENCODEHT000585734"; exon_number "5"; exon_id "ENSE00001929782.1"; talon_gene "3282"; talon_transcript "585734"; talon_exon "57291"; ccdsid "CCDS41400.1"; exon_status "KNOWN"; level "2"; protein_id "ENSP00000339035.7"; source "HAVANA"; tag "CCDS";
chr1	TALON	transcript	154156366	154183147	.	-	.	gene_id "ENSG00000143549.19"; transcript_id "ENCODEHT000586192"; gene_name "TPM3"; gene_status "KNOWN"; gene_type "protein_coding"; transcript_status "NOVEL"; transcript_name "ENCODEHT000586192"; talon_gene "3282"; talon_transcript "586192"; NIC_transcript "TRUE";
chr1	HAVANA	exon	154182988	154183147	.	-	.	gene_id "ENSG00000143549.19"; transcript_id "ENCODEHT000586192"; gene_type "protein_coding"; gene_status "KNOWN"; gene_name "TPM3"; transcript_status "NOVEL"; transcript_name "ENCODEHT000586192"; exon_number "1"; exon_id "ENSE00001841297.1"; talon_gene "3282"; talon_transcript "586192"; talon_exon "57283"; exon_status "KNOWN"; level "2"; source "HAVANA";
chr1	TALON	exon	154176113	154176248	.	-	.	gene_id "ENSG00000143549.19"; transcript_id "ENCODEHT000586192"; gene_type "protein_coding"; gene_status "KNOWN"; gene_name "TPM3"; transcript_status "NOVEL"; transcript_name "ENCODEHT000586192"; exon_number "2"; exon_id "1370546"; talon_gene "3282"; talon_transcript "586192"; talon_exon "1370546"; exon_status "NOVEL";
chr1	HAVANA	exon	154173084	154173201	.	-	.	gene_id "ENSG00000143549.19"; transcript_id "ENCODEHT000586192"; gene_type "protein_coding"; gene_status "KNOWN"; gene_name "TPM3"; transcript_status "NOVEL"; transcript_name "ENCODEHT000586192"; exon_number "3"; exon_id "ENSE00003675075.1"; talon_gene "3282"; talon_transcript "586192"; talon_exon "57267"; ccdsid "CCDS1060.1"; exon_status "KNOWN"; level "2"; protein_id "ENSP00000357521.3"; source "HAVANA"; tag "CCDS";
chr1	HAVANA	exon	154172908	154172978	.	-	.	gene_id "ENSG00000143549.19"; transcript_id "ENCODEHT000586192"; gene_type "protein_coding"; gene_status "KNOWN"; gene_name "TPM3"; transcript_status "NOVEL"; transcript_name "ENCODEHT000586192"; exon_number "4"; exon_id "ENSE00003556024.1"; talon_gene "3282"; talon_transcript "586192"; talon_exon "57269"; ccdsid "CCDS1060.1"; exon_status "KNOWN"; level "2"; protein_id "ENSP00000357521.3"; source "HAVANA"; tag "CCDS";
chr1	HAVANA	exon	154172029	154172104	.	-	.	gene_id "ENSG00000143549.19"; transcript_id "ENCODEHT000586192"; gene_type "protein_coding"; gene_status "KNOWN"; gene_name "TPM3"; transcript_status "NOVEL"; transcript_name "ENCODEHT000586192"; exon_number "5"; exon_id "ENSE00003502583.1"; talon_gene "3282"; talon_transcript "586192"; talon_exon "57271"; ccdsid "CCDS1060.1"; exon_status "KNOWN"; level "2"; protein_id "ENSP00000357521.3"; source "HAVANA"; tag "CCDS";
chr1	HAVANA	exon	154170649	154170711	.	-	.	gene_id "ENSG00000143549.19"; transcript_id "ENCODEHT000586192"; gene_type "protein_coding"; gene_status "KNOWN"; gene_name "TPM3"; transcript_status "NOVEL"; transcript_name "ENCODEHT000586192"; exon_number "6"; exon_id "ENSE00003653874.1"; talon_gene "3282"; talon_transcript "586192"; talon_exon "57278"; ccdsid "CCDS1060.1"; exon_status "KNOWN"; level "2"; protein_id "ENSP00000357521.3"; source "HAVANA"; tag "CCDS";
chr1	HAVANA	exon	154170400	154170469	.	-	.	gene_id "ENSG00000143549.19"; transcript_id "ENCODEHT000586192"; gene_type "protein_coding"; gene_status "KNOWN"; gene_name "TPM3"; transcript_status "NOVEL"; transcript_name "ENCODEHT000586192"; exon_number "7"; exon_id "ENSE00003479884.1"; talon_gene "3282"; talon_transcript "586192"; talon_exon "57273"; ccdsid "CCDS1060.1"; exon_status "KNOWN"; level "2"; protein_id "ENSP00000357521.3"; source "HAVANA"; tag "CCDS";
chr1	HAVANA	exon	154156366	154157721	.	-	.	gene_id "ENSG00000143549.19"; transcript_id "ENCODEHT000586192"; gene_type "protein_coding"; gene_status "KNOWN"; gene_name "TPM3"; transcript_status "NOVEL"; transcript_name "ENCODEHT000586192"; exon_number "8"; exon_id "ENSE00001212207.3"; talon_gene "3282"; talon_transcript "586192"; talon_exon "57299"; exon_status "KNOWN"; level "2"; protein_id "ENSP00000339378.3"; source "HAVANA"; tag "basic";
chr1	HAVANA	transcript	154156694	154183119	.	-	.	gene_id "ENSG00000143549.19"; transcript_id "ENST00000328159.8"; gene_name "TPM3"; gene_status "KNOWN"; gene_type "protein_coding"; transcript_type "protein_coding"; transcript_status "KNOWN"; transcript_name "TPM3-205"; talon_gene "3282"; talon_transcript "11602"; ccdsid "CCDS60275.1"; havana_transcript "OTTHUMT00000087276.1"; level "2"; protein_id "ENSP00000357520.1"; source "HAVANA"; tag "CCDS"; transcript_support_level "2";
chr1	HAVANA	exon	154182988	154183119	.	-	.	gene_id "ENSG00000143549.19"; transcript_id "ENST00000328159.8"; gene_type "protein_coding"; gene_status "KNOWN"; gene_name "TPM3"; transcript_type "protein_coding"; transcript_status "KNOWN"; transcript_name "TPM3-205"; exon_number "1"; exon_id "ENSE00001447356.1"; talon_gene "3282"; talon_transcript "11602"; talon_exon "57300"; ccdsid "CCDS60275.1"; exon_status "KNOWN"; level "2"; protein_id "ENSP00000357520.1"; source "HAVANA"; tag "CCDS";
chr1	HAVANA	exon	154176115	154176248	.	-	.	gene_id "ENSG00000143549.19"; transcript_id "ENST00000328159.8"; gene_type "protein_coding"; gene_status "KNOWN"; gene_name "TPM3"; transcript_type "protein_coding"; transcript_status "KNOWN"; transcript_name "TPM3-205"; exon_number "2"; exon_id "ENSE00003527810.1"; talon_gene "3282"; talon_transcript "11602"; talon_exon "57265"; ccdsid "CCDS1060.1"; exon_status "KNOWN"; level "2"; protein_id "ENSP00000357521.3"; source "HAVANA"; tag "CCDS";
chr1	HAVANA	exon	154173084	154173201	.	-	.	gene_id "ENSG00000143549.19"; transcript_id "ENST00000328159.8"; gene_type "protein_coding"; gene_status "KNOWN"; gene_name "TPM3"; transcript_type "protein_coding"; transcript_status "KNOWN"; transcript_name "TPM3-205"; exon_number "3"; exon_id "ENSE00003675075.1"; talon_gene "3282"; talon_transcript "11602"; talon_exon "57267"; ccdsid "CCDS1060.1"; exon_status "KNOWN"; level "2"; protein_id "ENSP00000357521.3"; source "HAVANA"; tag "CCDS";
chr1	HAVANA	exon	154172908	154172978	.	-	.	gene_id "ENSG00000143549.19"; transcript_id "ENST00000328159.8"; gene_type "protein_coding"; gene_status "KNOWN"; gene_name "TPM3"; transcript_type "protein_coding"; transcript_status "KNOWN"; transcript_name "TPM3-205"; exon_number "4"; exon_id "ENSE00003556024.1"; talon_gene "3282"; talon_transcript "11602"; talon_exon "57269"; ccdsid "CCDS1060.1"; exon_status "KNOWN"; level "2"; protein_id "ENSP00000357521.3"; source "HAVANA"; tag "CCDS";
chr1	HAVANA	exon	154172029	154172104	.	-	.	gene_id "ENSG00000143549.19"; transcript_id "ENST00000328159.8"; gene_type "protein_coding"; gene_status "KNOWN"; gene_name "TPM3"; transcript_type "protein_coding"; transcript_status "KNOWN"; transcript_name "TPM3-205"; exon_number "5"; exon_id "ENSE00003502583.1"; talon_gene "3282"; talon_transcript "11602"; talon_exon "57271"; ccdsid "CCDS1060.1"; exon_status "KNOWN"; level "2"; protein_id "ENSP00000357521.3"; source "HAVANA"; tag "CCDS";
chr1	HAVANA	exon	154170649	154170711	.	-	.	gene_id "ENSG00000143549.19"; transcript_id "ENST00000328159.8"; gene_type "protein_coding"; gene_status "KNOWN"; gene_name "TPM3"; transcript_type "protein_coding"; transcript_status "KNOWN"; transcript_name "TPM3-205"; exon_number "6"; exon_id "ENSE00003653874.1"; talon_gene "3282"; talon_transcript "11602"; talon_exon "57278"; ccdsid "CCDS1060.1"; exon_status "KNOWN"; level "2"; protein_id "ENSP00000357521.3"; source "HAVANA"; tag "CCDS";
chr1	HAVANA	exon	154170400	154170469	.	-	.	gene_id "ENSG00000143549.19"; transcript_id "ENST00000328159.8"; gene_type "protein_coding"; gene_status "KNOWN"; gene_name "TPM3"; transcript_type "protein_coding"; transcript_status "KNOWN"; transcript_name "TPM3-205"; exon_number "7"; exon_id "ENSE00003479884.1"; talon_gene "3282"; talon_transcript "11602"; talon_exon "57273"; ccdsid "CCDS1060.1"; exon_status "KNOWN"; level "2"; protein_id "ENSP00000357521.3"; source "HAVANA"; tag "CCDS";
chr1	HAVANA	exon	154169305	154169383	.	-	.	gene_id "ENSG00000143549.19"; transcript_id "ENST00000328159.8"; gene_type "protein_coding"; gene_status "KNOWN"; gene_name "TPM3"; transcript_type "protein_coding"; transcript_status "KNOWN"; transcript_name "TPM3-205"; exon_number "8"; exon_id "ENSE00001640091.1"; talon_gene "3282"; talon_transcript "11602"; talon_exon "57302"; ccdsid "CCDS60275.1"; exon_status "KNOWN"; level "2"; protein_id "ENSP00000357520.1"; source "HAVANA"; tag "CCDS";
chr1	HAVANA	exon	154156694	154157721	.	-	.	gene_id "ENSG00000143549.19"; transcript_id "ENST00000328159.8"; gene_type "protein_coding"; gene_status "KNOWN"; gene_name "TPM3"; transcript_type "protein_coding"; transcript_status "KNOWN"; transcript_name "TPM3-205"; exon_number "9"; exon_id "ENSE00001447355.1"; talon_gene "3282"; talon_transcript "11602"; talon_exon "57304"; ccdsid "CCDS60275.1"; exon_status "KNOWN"; level "2"; protein_id "ENSP00000357520.1"; source "HAVANA"; tag "CCDS";
chr1	HAVANA	transcript	154158609	154183130	.	-	.	gene_id "ENSG00000143549.19"; transcript_id "ENST00000368531.6"; gene_name "TPM3"; gene_status "KNOWN"; gene_type "protein_coding"; transcript_type "protein_coding"; transcript_status "KNOWN"; transcript_name "TPM3-211"; talon_gene "3282"; talon_transcript "11608"; ccdsid "CCDS41402.1"; havana_transcript "OTTHUMT00000360306.1"; level "2"; protein_id "ENSP00000357517.2"; source "HAVANA"; tag "CCDS"; transcript_support_level "1";
chr1	HAVANA	exon	154182988	154183130	.	-	.	gene_id "ENSG00000143549.19"; transcript_id "ENST00000368531.6"; gene_type "protein_coding"; gene_status "KNOWN"; gene_name "TPM3"; transcript_type "protein_coding"; transcript_status "KNOWN"; transcript_name "TPM3-211"; exon_number "1"; exon_id "ENSE00001602655.2"; talon_gene "3282"; talon_transcript "11608"; talon_exon "57322"; ccdsid "CCDS41402.1"; exon_status "KNOWN"; level "2"; protein_id "ENSP00000357517.2"; source "HAVANA"; tag "CCDS";
chr1	HAVANA	exon	154176115	154176248	.	-	.	gene_id "ENSG00000143549.19"; transcript_id "ENST00000368531.6"; gene_type "protein_coding"; gene_status "KNOWN"; gene_name "TPM3"; transcript_type "protein_coding"; transcript_status "KNOWN"; transcript_name "TPM3-211"; exon_number "2"; exon_id "ENSE00003527810.1"; talon_gene "3282"; talon_transcript "11608"; talon_exon "57265"; ccdsid "CCDS1060.1"; exon_status "KNOWN"; level "2"; protein_id "ENSP00000357521.3"; source "HAVANA"; tag "CCDS";
chr1	HAVANA	exon	154173084	154173201	.	-	.	gene_id "ENSG00000143549.19"; transcript_id "ENST00000368531.6"; gene_type "protein_coding"; gene_status "KNOWN"; gene_name "TPM3"; transcript_type "protein_coding"; transcript_status "KNOWN"; transcript_name "TPM3-211"; exon_number "3"; exon_id "ENSE00003675075.1"; talon_gene "3282"; talon_transcript "11608"; talon_exon "57267"; ccdsid "CCDS1060.1"; exon_status "KNOWN"; level "2"; protein_id "ENSP00000357521.3"; source "HAVANA"; tag "CCDS";
chr1	HAVANA	exon	154172908	154172978	.	-	.	gene_id "ENSG00000143549.19"; transcript_id "ENST00000368531.6"; gene_type "protein_coding"; gene_status "KNOWN"; gene_name "TPM3"; transcript_type "protein_coding"; transcript_status "KNOWN"; transcript_name "TPM3-211"; exon_number "4"; exon_id "ENSE00003556024.1"; talon_gene "3282"; talon_transcript "11608"; talon_exon "57269"; ccdsid "CCDS1060.1"; exon_status "KNOWN"; level "2"; protein_id "ENSP00000357521.3"; source "HAVANA"; tag "CCDS";
chr1	HAVANA	exon	154172029	154172104	.	-	.	gene_id "ENSG00000143549.19"; transcript_id "ENST00000368531.6"; gene_type "protein_coding"; gene_status "KNOWN"; gene_name "TPM3"; transcript_type "protein_coding"; transcript_status "KNOWN"; transcript_name "TPM3-211"; exon_number "5"; exon_id "ENSE00003502583.1"; talon_gene "3282"; talon_transcript "11608"; talon_exon "57271"; ccdsid "CCDS1060.1"; exon_status "KNOWN"; level "2"; protein_id "ENSP00000357521.3"; source "HAVANA"; tag "CCDS";
chr1	HAVANA	exon	154170649	154170711	.	-	.	gene_id "ENSG00000143549.19"; transcript_id "ENST00000368531.6"; gene_type "protein_coding"; gene_status "KNOWN"; gene_name "TPM3"; transcript_type "protein_coding"; transcript_status "KNOWN"; transcript_name "TPM3-211"; exon_number "6"; exon_id "ENSE00003653874.1"; talon_gene "3282"; talon_transcript "11608"; talon_exon "57278"; ccdsid "CCDS1060.1"; exon_status "KNOWN"; level "2"; protein_id "ENSP00000357521.3"; source "HAVANA"; tag "CCDS";
chr1	HAVANA	exon	154170400	154170469	.	-	.	gene_id "ENSG00000143549.19"; transcript_id "ENST00000368531.6"; gene_type "protein_coding"; gene_status "KNOWN"; gene_name "TPM3"; transcript_type "protein_coding"; transcript_status "KNOWN"; transcript_name "TPM3-211"; exon_number "7"; exon_id "ENSE00003479884.1"; talon_gene "3282"; talon_transcript "11608"; talon_exon "57273"; ccdsid "CCDS1060.1"; exon_status "KNOWN"; level "2"; protein_id "ENSP00000357521.3"; source "HAVANA"; tag "CCDS";
chr1	HAVANA	exon	154158609	154159048	.	-	.	gene_id "ENSG00000143549.19"; transcript_id "ENST00000368531.6"; gene_type "protein_coding"; gene_status "KNOWN"; gene_name "TPM3"; transcript_type "protein_coding"; transcript_status "KNOWN"; transcript_name "TPM3-211"; exon_number "8"; exon_id "ENSE00002024809.1"; talon_gene "3282"; talon_transcript "11608"; talon_exon "57324"; ccdsid "CCDS41402.1"; exon_status "KNOWN"; level "2"; protein_id "ENSP00000357517.2"; source "HAVANA"; tag "CCDS";
chr1	HAVANA	gene	154206696	154220628	.	-	.	gene_id "ENSG00000143612.20"; gene_name "C1orf43"; gene_status "KNOWN"; gene_type "protein_coding"; talon_gene "3286"; havana_gene "OTTHUMG00000035981.5"; level "2";
chr1	TALON	transcript	154206696	154219937	.	-	.	gene_id "ENSG00000143612.20"; transcript_id "ENCODEHT000587347"; gene_name "C1orf43"; gene_status "KNOWN"; gene_type "protein_coding"; transcript_status "NOVEL"; transcript_name "ENCODEHT000587347"; talon_gene "3286"; talon_transcript "587347"; ISM-suffix_to_IDs "11622"; ISM-suffix_transcript "TRUE"; ISM_to_IDs "11622"; ISM_transcript "TRUE";
chr1	HAVANA	exon	154219836	154219937	.	-	.	gene_id "ENSG00000143612.20"; transcript_id "ENCODEHT000587347"; gene_type "protein_coding"; gene_status "KNOWN"; gene_name "C1orf43"; transcript_status "NOVEL"; transcript_name "ENCODEHT000587347"; exon_number "1"; exon_id "ENSE00000961109.1"; talon_gene "3286"; talon_transcript "587347"; talon_exon "57363"; ccdsid "CCDS41404.1"; exon_status "KNOWN"; level "2"; protein_id "ENSP00000497196.1"; source "HAVANA"; tag "CCDS";
chr1	HAVANA	exon	154214457	154214574	.	-	.	gene_id "ENSG00000143612.20"; transcript_id "ENCODEHT000587347"; gene_type "protein_coding"; gene_status "KNOWN"; gene_name "C1orf43"; transcript_status "NOVEL"; transcript_name "ENCODEHT000587347"; exon_number "2"; exon_id "ENSE00003833066.1"; talon_gene "3286"; talon_transcript "587347"; talon_exon "57367"; ccdsid "CCDS41404.1"; exon_status "KNOWN"; level "2"; protein_id "ENSP00000497196.1"; source "HAVANA"; tag "CCDS";
chr1	HAVANA	exon	154213893	154213946	.	-	.	gene_id "ENSG00000143612.20"; transcript_id "ENCODEHT000587347"; gene_type "protein_coding"; gene_status "KNOWN"; gene_name "C1orf43"; transcript_status "NOVEL"; transcript_name "ENCODEHT000587347"; exon_number "3"; exon_id "ENSE00003833442.1"; talon_gene "3286"; talon_transcript "587347"; talon_exon "57369"; ccdsid "CCDS41404.1"; exon_status "KNOWN"; level "2"; protein_id "ENSP00000497196.1"; source "HAVANA"; tag "CCDS";
chr1	HAVANA	exon	154212458	154212624	.	-	.	gene_id "ENSG00000143612.20"; transcript_id "ENCODEHT000587347"; gene_type "protein_coding"; gene_status "KNOWN"; gene_name "C1orf43"; transcript_status "NOVEL"; transcript_name "ENCODEHT000587347"; exon_number "4"; exon_id "ENSE00001849602.2"; talon_gene "3286"; talon_transcript "587347"; talon_exon "57371"; ccdsid "CCDS41404.1"; exon_status "KNOWN"; level "2"; protein_id "ENSP00000497196.1"; source "HAVANA"; tag "CCDS";
chr1	HAVANA	exon	154212320	154212378	.	-	.	gene_id "ENSG00000143612.20"; transcript_id "ENCODEHT000587347"; gene_type "protein_coding"; gene_status "KNOWN"; gene_name "C1orf43"; transcript_status "NOVEL"; transcript_name "ENCODEHT000587347"; exon_number "5"; exon_id "ENSE00003519316.1"; talon_gene "3286"; talon_transcript "587347"; talon_exon "57373"; ccdsid "CCDS41404.1"; exon_status "KNOWN"; level "2"; protein_id "ENSP00000497196.1"; source "HAVANA"; tag "CCDS";
chr1	HAVANA	exon	154206696	154207648	.	-	.	gene_id "ENSG00000143612.20"; transcript_id "ENCODEHT000587347"; gene_type "protein_coding"; gene_status "KNOWN"; gene_name "C1orf43"; transcript_status "NOVEL"; transcript_name "ENCODEHT000587347"; exon_number "6"; exon_id "ENSE00003835022.1"; talon_gene "3286"; talon_transcript "587347"; talon_exon "57375"; exon_status "KNOWN"; level "2"; protein_id "ENSP00000497196.1"; source "HAVANA";
chr1	HAVANA	transcript	154206706	154220606	.	-	.	gene_id "ENSG00000143612.20"; transcript_id "ENST00000368521.9"; gene_name "C1orf43"; gene_status "KNOWN"; gene_type "protein_coding"; transcript_type "protein_coding"; transcript_status "KNOWN"; transcript_name "C1orf43-206"; talon_gene "3286"; talon_transcript "11622"; ccdsid "CCDS41404.1"; havana_transcript "OTTHUMT00000087664.2"; level "2"; protein_id "ENSP00000357507.4"; source "HAVANA"; tag "CCDS"; transcript_support_level "1";
chr1	HAVANA	exon	154220342	154220606	.	-	.	gene_id "ENSG00000143612.20"; transcript_id "ENST00000368521.9"; gene_type "protein_coding"; gene_status "KNOWN"; gene_name "C1orf43"; transcript_type "protein_coding"; transcript_status "KNOWN"; transcript_name "C1orf43-206"; exon_number "1"; exon_id "ENSE00001915171.1"; talon_gene "3286"; talon_transcript "11622"; talon_exon "57376"; ccdsid "CCDS41404.1"; exon_status "KNOWN"; level "2"; protein_id "ENSP00000357507.4"; source "HAVANA"; tag "CCDS";
chr1	HAVANA	exon	154219836	154219937	.	-	.	gene_id "ENSG00000143612.20"; transcript_id "ENST00000368521.9"; gene_type "protein_coding"; gene_status "KNOWN"; gene_name "C1orf43"; transcript_type "protein_coding"; transcript_status "KNOWN"; transcript_name "C1orf43-206"; exon_number "2"; exon_id "ENSE00000961109.1"; talon_gene "3286"; talon_transcript "11622"; talon_exon "57363"; ccdsid "CCDS41404.1"; exon_status "KNOWN"; level "2"; protein_id "ENSP00000497196.1"; source "HAVANA"; tag "CCDS";
chr1	HAVANA	exon	154214457	154214574	.	-	.	gene_id "ENSG00000143612.20"; transcript_id "ENST00000368521.9"; gene_type "protein_coding"; gene_status "KNOWN"; gene_name "C1orf43"; transcript_type "protein_coding"; transcript_status "KNOWN"; transcript_name "C1orf43-206"; exon_number "3"; exon_id "ENSE00003833066.1"; talon_gene "3286"; talon_transcript "11622"; talon_exon "57367"; ccdsid "CCDS41404.1"; exon_status "KNOWN"; level "2"; protein_id "ENSP00000497196.1"; source "HAVANA"; tag "CCDS";
chr1	HAVANA	exon	154213893	154213946	.	-	.	gene_id "ENSG00000143612.20"; transcript_id "ENST00000368521.9"; gene_type "protein_coding"; gene_status "KNOWN"; gene_name "C1orf43"; transcript_type "protein_coding"; transcript_status "KNOWN"; transcript_name "C1orf43-206"; exon_number "4"; exon_id "ENSE00003833442.1"; talon_gene "3286"; talon_transcript "11622"; talon_exon "57369"; ccdsid "CCDS41404.1"; exon_status "KNOWN"; level "2"; protein_id "ENSP00000497196.1"; source "HAVANA"; tag "CCDS";
chr1	HAVANA	exon	154212458	154212624	.	-	.	gene_id "ENSG00000143612.20"; transcript_id "ENST00000368521.9"; gene_type "protein_coding"; gene_status "KNOWN"; gene_name "C1orf43"; transcript_type "protein_coding"; transcript_status "KNOWN"; transcript_name "C1orf43-206"; exon_number "5"; exon_id "ENSE00001849602.2"; talon_gene "3286"; talon_transcript "11622"; talon_exon "57371"; ccdsid "CCDS41404.1"; exon_status "KNOWN"; level "2"; protein_id "ENSP00000497196.1"; source "HAVANA"; tag "CCDS";
chr1	HAVANA	exon	154212320	154212378	.	-	.	gene_id "ENSG00000143612.20"; transcript_id "ENST00000368521.9"; gene_type "protein_coding"; gene_status "KNOWN"; gene_name "C1orf43"; transcript_type "protein_coding"; transcript_status "KNOWN"; transcript_name "C1orf43-206"; exon_number "6"; exon_id "ENSE00003519316.1"; talon_gene "3286"; talon_transcript "11622"; talon_exon "57373"; ccdsid "CCDS41404.1"; exon_status "KNOWN"; level "2"; protein_id "ENSP00000497196.1"; source "HAVANA"; tag "CCDS";
chr1	HAVANA	exon	154206706	154207648	.	-	.	gene_id "ENSG00000143612.20"; transcript_id "ENST00000368521.9"; gene_type "protein_coding"; gene_status "KNOWN"; gene_name "C1orf43"; transcript_type "protein_coding"; transcript_status "KNOWN"; transcript_name "C1orf43-206"; exon_number "7"; exon_id "ENSE00003428633.1"; talon_gene "3286"; talon_transcript "11622"; talon_exon "57378"; ccdsid "CCDS41404.1"; exon_status "KNOWN"; level "2"; protein_id "ENSP00000357507.4"; source "HAVANA"; tag "CCDS";
chr1	TALON	transcript	154206706	154214574	.	-	.	gene_id "ENSG00000143612.20"; transcript_id "ENCODEHT000587356"; gene_name "C1orf43"; gene_status "KNOWN"; gene_type "protein_coding"; transcript_status "NOVEL"; transcript_name "ENCODEHT000587356"; talon_gene "3286"; talon_transcript "587356"; ISM-suffix_to_IDs "11621,11622,11625,587347"; ISM-suffix_transcript "TRUE"; ISM_to_IDs "11621,11622,11625,587347"; ISM_transcript "TRUE";
chr1	HAVANA	exon	154214457	154214574	.	-	.	gene_id "ENSG00000143612.20"; transcript_id "ENCODEHT000587356"; gene_type "protein_coding"; gene_status "KNOWN"; gene_name "C1orf43"; transcript_status "NOVEL"; transcript_name "ENCODEHT000587356"; exon_number "1"; exon_id "ENSE00003833066.1"; talon_gene "3286"; talon_transcript "587356"; talon_exon "57367"; ccdsid "CCDS41404.1"; exon_status "KNOWN"; level "2"; protein_id "ENSP00000497196.1"; source "HAVANA"; tag "CCDS";
chr1	HAVANA	exon	154213893	154213946	.	-	.	gene_id "ENSG00000143612.20"; transcript_id "ENCODEHT000587356"; gene_type "protein_coding"; gene_status "KNOWN"; gene_name "C1orf43"; transcript_status "NOVEL"; transcript_name "ENCODEHT000587356"; exon_number "2"; exon_id "ENSE00003833442.1"; talon_gene "3286"; talon_transcript "587356"; talon_exon "57369"; ccdsid "CCDS41404.1"; exon_status "KNOWN"; level "2"; protein_id "ENSP00000497196.1"; source "HAVANA"; tag "CCDS";
chr1	HAVANA	exon	154212458	154212624	.	-	.	gene_id "ENSG00000143612.20"; transcript_id "ENCODEHT000587356"; gene_type "protein_coding"; gene_status "KNOWN"; gene_name "C1orf43"; transcript_status "NOVEL"; transcript_name "ENCODEHT000587356"; exon_number "3"; exon_id "ENSE00001849602.2"; talon_gene "3286"; talon_transcript "587356"; talon_exon "57371"; ccdsid "CCDS41404.1"; exon_status "KNOWN"; level "2"; protein_id "ENSP00000497196.1"; source "HAVANA"; tag "CCDS";
chr1	HAVANA	exon	154212320	154212378	.	-	.	gene_id "ENSG00000143612.20"; transcript_id "ENCODEHT000587356"; gene_type "protein_coding"; gene_status "KNOWN"; gene_name "C1orf43"; transcript_status "NOVEL"; transcript_name "ENCODEHT000587356"; exon_number "4"; exon_id "ENSE00003519316.1"; talon_gene "3286"; talon_transcript "587356"; talon_exon "57373"; ccdsid "CCDS41404.1"; exon_status "KNOWN"; level "2"; protein_id "ENSP00000497196.1"; source "HAVANA"; tag "CCDS";
chr1	HAVANA	exon	154206706	154207648	.	-	.	gene_id "ENSG00000143612.20"; transcript_id "ENCODEHT000587356"; gene_type "protein_coding"; gene_status "KNOWN"; gene_name "C1orf43"; transcript_status "NOVEL"; transcript_name "ENCODEHT000587356"; exon_number "5"; exon_id "ENSE00003428633.1"; talon_gene "3286"; talon_transcript "587356"; talon_exon "57378"; ccdsid "CCDS41404.1"; exon_status "KNOWN"; level "2"; protein_id "ENSP00000357507.4"; source "HAVANA"; tag "CCDS";
chr1	HAVANA	transcript	154206720	154220619	.	-	.	gene_id "ENSG00000143612.20"; transcript_id "ENST00000362076.8"; gene_name "C1orf43"; gene_status "KNOWN"; gene_type "protein_coding"; transcript_type "protein_coding"; transcript_status "KNOWN"; transcript_name "C1orf43-202"; talon_gene "3286"; talon_transcript "11624"; ccdsid "CCDS1062.1"; havana_transcript "OTTHUMT00000087666.2"; level "2"; protein_id "ENSP00000354496.4"; source "HAVANA"; tag "CCDS"; transcript_support_level "1";
chr1	HAVANA	exon	154220342	154220619	.	-	.	gene_id "ENSG00000143612.20"; transcript_id "ENST00000362076.8"; gene_type "protein_coding"; gene_status "KNOWN"; gene_name "C1orf43"; transcript_type "protein_coding"; transcript_status "KNOWN"; transcript_name "C1orf43-202"; exon_number "1"; exon_id "ENSE00001843657.1"; talon_gene "3286"; talon_transcript "11624"; talon_exon "57383"; ccdsid "CCDS1062.1"; exon_status "KNOWN"; level "2"; protein_id "ENSP00000354496.4"; source "HAVANA"; tag "CCDS";
chr1	HAVANA	exon	154214457	154214574	.	-	.	gene_id "ENSG00000143612.20"; transcript_id "ENST00000362076.8"; gene_type "protein_coding"; gene_status "KNOWN"; gene_name "C1orf43"; transcript_type "protein_coding"; transcript_status "KNOWN"; transcript_name "C1orf43-202"; exon_number "2"; exon_id "ENSE00003833066.1"; talon_gene "3286"; talon_transcript "11624"; talon_exon "57367"; ccdsid "CCDS41404.1"; exon_status "KNOWN"; level "2"; protein_id "ENSP00000497196.1"; source "HAVANA"; tag "CCDS";
chr1	HAVANA	exon	154212458	154212624	.	-	.	gene_id "ENSG00000143612.20"; transcript_id "ENST00000362076.8"; gene_type "protein_coding"; gene_status "KNOWN"; gene_name "C1orf43"; transcript_type "protein_coding"; transcript_status "KNOWN"; transcript_name "C1orf43-202"; exon_number "3"; exon_id "ENSE00001849602.2"; talon_gene "3286"; talon_transcript "11624"; talon_exon "57371"; ccdsid "CCDS41404.1"; exon_status "KNOWN"; level "2"; protein_id "ENSP00000497196.1"; source "HAVANA"; tag "CCDS";
chr1	HAVANA	exon	154212320	154212378	.	-	.	gene_id "ENSG00000143612.20"; transcript_id "ENST00000362076.8"; gene_type "protein_coding"; gene_status "KNOWN"; gene_name "C1orf43"; transcript_type "protein_coding"; transcript_status "KNOWN"; transcript_name "C1orf43-202"; exon_number "4"; exon_id "ENSE00003519316.1"; talon_gene "3286"; talon_transcript "11624"; talon_exon "57373"; ccdsid "CCDS41404.1"; exon_status "KNOWN"; level "2"; protein_id "ENSP00000497196.1"; source "HAVANA"; tag "CCDS";
chr1	HAVANA	exon	154206720	154207648	.	-	.	gene_id "ENSG00000143612.20"; transcript_id "ENST00000362076.8"; gene_type "protein_coding"; gene_status "KNOWN"; gene_name "C1orf43"; transcript_type "protein_coding"; transcript_status "KNOWN"; transcript_name "C1orf43-202"; exon_number "5"; exon_id "ENSE00001284813.4"; talon_gene "3286"; talon_transcript "11624"; talon_exon "57386"; ccdsid "CCDS1062.1"; exon_status "KNOWN"; level "2"; protein_id "ENSP00000354496.4"; source "HAVANA"; tag "CCDS";
chr1	HAVANA	transcript	154206720	154220624	.	-	.	gene_id "ENSG00000143612.20"; transcript_id "ENST00000350592.7"; gene_name "C1orf43"; gene_status "KNOWN"; gene_type "protein_coding"; transcript_type "protein_coding"; transcript_status "KNOWN"; transcript_name "C1orf43-201"; talon_gene "3286"; talon_transcript "11625"; ccdsid "CCDS1061.1"; havana_transcript "OTTHUMT00000087663.1"; level "2"; protein_id "ENSP00000271925.5"; source "HAVANA"; tag "CCDS"; transcript_support_level "1";
chr1	HAVANA	exon	154220342	154220624	.	-	.	gene_id "ENSG00000143612.20"; transcript_id "ENST00000350592.7"; gene_type "protein_coding"; gene_status "KNOWN"; gene_name "C1orf43"; transcript_type "protein_coding"; transcript_status "KNOWN"; transcript_name "C1orf43-201"; exon_number "1"; exon_id "ENSE00001882359.1"; talon_gene "3286"; talon_transcript "11625"; talon_exon "57387"; ccdsid "CCDS1061.1"; exon_status "KNOWN"; level "2"; protein_id "ENSP00000271925.5"; source "HAVANA"; tag "CCDS";
chr1	HAVANA	exon	154214457	154214574	.	-	.	gene_id "ENSG00000143612.20"; transcript_id "ENST00000350592.7"; gene_type "protein_coding"; gene_status "KNOWN"; gene_name "C1orf43"; transcript_type "protein_coding"; transcript_status "KNOWN"; transcript_name "C1orf43-201"; exon_number "2"; exon_id "ENSE00003833066.1"; talon_gene "3286"; talon_transcript "11625"; talon_exon "57367"; ccdsid "CCDS41404.1"; exon_status "KNOWN"; level "2"; protein_id "ENSP00000497196.1"; source "HAVANA"; tag "CCDS";
chr1	HAVANA	exon	154213893	154213946	.	-	.	gene_id "ENSG00000143612.20"; transcript_id "ENST00000350592.7"; gene_type "protein_coding"; gene_status "KNOWN"; gene_name "C1orf43"; transcript_type "protein_coding"; transcript_status "KNOWN"; transcript_name "C1orf43-201"; exon_number "3"; exon_id "ENSE00003833442.1"; talon_gene "3286"; talon_transcript "11625"; talon_exon "57369"; ccdsid "CCDS41404.1"; exon_status "KNOWN"; level "2"; protein_id "ENSP00000497196.1"; source "HAVANA"; tag "CCDS";
chr1	HAVANA	exon	154212458	154212624	.	-	.	gene_id "ENSG00000143612.20"; transcript_id "ENST00000350592.7"; gene_type "protein_coding"; gene_status "KNOWN"; gene_name "C1orf43"; transcript_type "protein_coding"; transcript_status "KNOWN"; transcript_name "C1orf43-201"; exon_number "4"; exon_id "ENSE00001849602.2"; talon_gene "3286"; talon_transcript "11625"; talon_exon "57371"; ccdsid "CCDS41404.1"; exon_status "KNOWN"; level "2"; protein_id "ENSP00000497196.1"; source "HAVANA"; tag "CCDS";
chr1	HAVANA	exon	154212320	154212378	.	-	.	gene_id "ENSG00000143612.20"; transcript_id "ENST00000350592.7"; gene_type "protein_coding"; gene_status "KNOWN"; gene_name "C1orf43"; transcript_type "protein_coding"; transcript_status "KNOWN"; transcript_name "C1orf43-201"; exon_number "5"; exon_id "ENSE00003519316.1"; talon_gene "3286"; talon_transcript "11625"; talon_exon "57373"; ccdsid "CCDS41404.1"; exon_status "KNOWN"; level "2"; protein_id "ENSP00000497196.1"; source "HAVANA"; tag "CCDS";
chr1	HAVANA	exon	154206720	154207648	.	-	.	gene_id "ENSG00000143612.20"; transcript_id "ENST00000350592.7"; gene_type "protein_coding"; gene_status "KNOWN"; gene_name "C1orf43"; transcript_type "protein_coding"; transcript_status "KNOWN"; transcript_name "C1orf43-201"; exon_number "6"; exon_id "ENSE00001284813.4"; talon_gene "3286"; talon_transcript "11625"; talon_exon "57386"; ccdsid "CCDS1062.1"; exon_status "KNOWN"; level "2"; protein_id "ENSP00000354496.4"; source "HAVANA"; tag "CCDS";
chr1	HAVANA	transcript	154207176	154220585	.	-	.	gene_id "ENSG00000143612.20"; transcript_id "ENST00000368519.5"; gene_name "C1orf43"; gene_status "KNOWN"; gene_type "protein_coding"; transcript_type "protein_coding"; transcript_status "KNOWN"; transcript_name "C1orf43-205"; talon_gene "3286"; talon_transcript "11627"; ccdsid "CCDS72924.1"; havana_transcript "OTTHUMT00000087668.1"; level "2"; protein_id "ENSP00000357505.1"; source "HAVANA"; tag "CCDS"; transcript_support_level "2";
chr1	HAVANA	exon	154220342	154220585	.	-	.	gene_id "ENSG00000143612.20"; transcript_id "ENST00000368519.5"; gene_type "protein_coding"; gene_status "KNOWN"; gene_name "C1orf43"; transcript_type "protein_coding"; transcript_status "KNOWN"; transcript_name "C1orf43-205"; exon_number "1"; exon_id "ENSE00001447318.1"; talon_gene "3286"; talon_transcript "11627"; talon_exon "57391"; ccdsid "CCDS72924.1"; exon_status "KNOWN"; level "2"; protein_id "ENSP00000357505.1"; source "HAVANA"; tag "CCDS";
chr1	HAVANA	exon	154219836	154219937	.	-	.	gene_id "ENSG00000143612.20"; transcript_id "ENST00000368519.5"; gene_type "protein_coding"; gene_status "KNOWN"; gene_name "C1orf43"; transcript_type "protein_coding"; transcript_status "KNOWN"; transcript_name "C1orf43-205"; exon_number "2"; exon_id "ENSE00000961109.1"; talon_gene "3286"; talon_transcript "11627"; talon_exon "57363"; ccdsid "CCDS41404.1"; exon_status "KNOWN"; level "2"; protein_id "ENSP00000497196.1"; source "HAVANA"; tag "CCDS";
chr1	HAVANA	exon	154214457	154214574	.	-	.	gene_id "ENSG00000143612.20"; transcript_id "ENST00000368519.5"; gene_type "protein_coding"; gene_status "KNOWN"; gene_name "C1orf43"; transcript_type "protein_coding"; transcript_status "KNOWN"; transcript_name "C1orf43-205"; exon_number "3"; exon_id "ENSE00003833066.1"; talon_gene "3286"; talon_transcript "11627"; talon_exon "57367"; ccdsid "CCDS41404.1"; exon_status "KNOWN"; level "2"; protein_id "ENSP00000497196.1"; source "HAVANA"; tag "CCDS";
chr1	HAVANA	exon	154212458	154212624	.	-	.	gene_id "ENSG00000143612.20"; transcript_id "ENST00000368519.5"; gene_type "protein_coding"; gene_status "KNOWN"; gene_name "C1orf43"; transcript_type "protein_coding"; transcript_status "KNOWN"; transcript_name "C1orf43-205"; exon_number "4"; exon_id "ENSE00001849602.2"; talon_gene "3286"; talon_transcript "11627"; talon_exon "57371"; ccdsid "CCDS41404.1"; exon_status "KNOWN"; level "2"; protein_id "ENSP00000497196.1"; source "HAVANA"; tag "CCDS";
chr1	HAVANA	exon	154212320	154212378	.	-	.	gene_id "ENSG00000143612.20"; transcript_id "ENST00000368519.5"; gene_type "protein_coding"; gene_status "KNOWN"; gene_name "C1orf43"; transcript_type "protein_coding"; transcript_status "KNOWN"; transcript_name "C1orf43-205"; exon_number "5"; exon_id "ENSE00003519316.1"; talon_gene "3286"; talon_transcript "11627"; talon_exon "57373"; ccdsid "CCDS41404.1"; exon_status "KNOWN"; level "2"; protein_id "ENSP00000497196.1"; source "HAVANA"; tag "CCDS";
chr1	HAVANA	exon	154207176	154207648	.	-	.	gene_id "ENSG00000143612.20"; transcript_id "ENST00000368519.5"; gene_type "protein_coding"; gene_status "KNOWN"; gene_name "C1orf43"; transcript_type "protein_coding"; transcript_status "KNOWN"; transcript_name "C1orf43-205"; exon_number "6"; exon_id "ENSE00001447317.1"; talon_gene "3286"; talon_transcript "11627"; talon_exon "57392"; ccdsid "CCDS72924.1"; exon_status "KNOWN"; level "2"; protein_id "ENSP00000357505.1"; source "HAVANA"; tag "CCDS";
chr1	HAVANA	transcript	154207540	154212730	.	-	.	gene_id "ENSG00000143612.20"; transcript_id "ENST00000493814.1"; gene_name "C1orf43"; gene_status "KNOWN"; gene_type "protein_coding"; transcript_type "processed_transcript"; transcript_status "KNOWN"; transcript_name "C1orf43-209"; talon_gene "3286"; talon_transcript "11629"; havana_transcript "OTTHUMT00000087667.1"; level "2"; source "HAVANA"; transcript_support_level "2";
chr1	HAVANA	exon	154212458	154212730	.	-	.	gene_id "ENSG00000143612.20"; transcript_id "ENST00000493814.1"; gene_type "protein_coding"; gene_status "KNOWN"; gene_name "C1orf43"; transcript_type "processed_transcript"; transcript_status "KNOWN"; transcript_name "C1orf43-209"; exon_number "1"; exon_id "ENSE00001809426.1"; talon_gene "3286"; talon_transcript "11629"; talon_exon "57396"; exon_status "KNOWN"; level "2"; source "HAVANA";
chr1	HAVANA	exon	154212320	154212378	.	-	.	gene_id "ENSG00000143612.20"; transcript_id "ENST00000493814.1"; gene_type "protein_coding"; gene_status "KNOWN"; gene_name "C1orf43"; transcript_type "processed_transcript"; transcript_status "KNOWN"; transcript_name "C1orf43-209"; exon_number "2"; exon_id "ENSE00003519316.1"; talon_gene "3286"; talon_transcript "11629"; talon_exon "57373"; ccdsid "CCDS41404.1"; exon_status "KNOWN"; level "2"; protein_id "ENSP00000497196.1"; source "HAVANA"; tag "CCDS";
chr1	HAVANA	exon	154207540	154207648	.	-	.	gene_id "ENSG00000143612.20"; transcript_id "ENST00000493814.1"; gene_type "protein_coding"; gene_status "KNOWN"; gene_name "C1orf43"; transcript_type "processed_transcript"; transcript_status "KNOWN"; transcript_name "C1orf43-209"; exon_number "3"; exon_id "ENSE00001934261.1"; talon_gene "3286"; talon_transcript "11629"; talon_exon "57397"; exon_status "KNOWN"; level "2"; source "HAVANA";
chr1	HAVANA	transcript	154211734	154220533	.	-	.	gene_id "ENSG00000143612.20"; transcript_id "ENST00000368518.5"; gene_name "C1orf43"; gene_status "KNOWN"; gene_type "protein_coding"; transcript_type "protein_coding"; transcript_status "KNOWN"; transcript_name "C1orf43-204"; talon_gene "3286"; talon_transcript "11630"; ccdsid "CCDS76220.1"; havana_transcript "OTTHUMT00000087665.1"; level "2"; protein_id "ENSP00000357504.1"; source "HAVANA"; tag "CCDS"; transcript_support_level "1";
chr1	HAVANA	exon	154220342	154220533	.	-	.	gene_id "ENSG00000143612.20"; transcript_id "ENST00000368518.5"; gene_type "protein_coding"; gene_status "KNOWN"; gene_name "C1orf43"; transcript_type "protein_coding"; transcript_status "KNOWN"; transcript_name "C1orf43-204"; exon_number "1"; exon_id "ENSE00001447316.1"; talon_gene "3286"; talon_transcript "11630"; talon_exon "57398"; ccdsid "CCDS76220.1"; exon_status "KNOWN"; level "2"; protein_id "ENSP00000357504.1"; source "HAVANA"; tag "CCDS";
chr1	HAVANA	exon	154219836	154219937	.	-	.	gene_id "ENSG00000143612.20"; transcript_id "ENST00000368518.5"; gene_type "protein_coding"; gene_status "KNOWN"; gene_name "C1orf43"; transcript_type "protein_coding"; transcript_status "KNOWN"; transcript_name "C1orf43-204"; exon_number "2"; exon_id "ENSE00000961109.1"; talon_gene "3286"; talon_transcript "11630"; talon_exon "57363"; ccdsid "CCDS41404.1"; exon_status "KNOWN"; level "2"; protein_id "ENSP00000497196.1"; source "HAVANA"; tag "CCDS";
chr1	HAVANA	exon	154214457	154214574	.	-	.	gene_id "ENSG00000143612.20"; transcript_id "ENST00000368518.5"; gene_type "protein_coding"; gene_status "KNOWN"; gene_name "C1orf43"; transcript_type "protein_coding"; transcript_status "KNOWN"; transcript_name "C1orf43-204"; exon_number "3"; exon_id "ENSE00003833066.1"; talon_gene "3286"; talon_transcript "11630"; talon_exon "57367"; ccdsid "CCDS41404.1"; exon_status "KNOWN"; level "2"; protein_id "ENSP00000497196.1"; source "HAVANA"; tag "CCDS";
chr1	HAVANA	exon	154213893	154213946	.	-	.	gene_id "ENSG00000143612.20"; transcript_id "ENST00000368518.5"; gene_type "protein_coding"; gene_status "KNOWN"; gene_name "C1orf43"; transcript_type "protein_coding"; transcript_status "KNOWN"; transcript_name "C1orf43-204"; exon_number "4"; exon_id "ENSE00003833442.1"; talon_gene "3286"; talon_transcript "11630"; talon_exon "57369"; ccdsid "CCDS41404.1"; exon_status "KNOWN"; level "2"; protein_id "ENSP00000497196.1"; source "HAVANA"; tag "CCDS";
chr1	HAVANA	exon	154212458	154212624	.	-	.	gene_id "ENSG00000143612.20"; transcript_id "ENST00000368518.5"; gene_type "protein_coding"; gene_status "KNOWN"; gene_name "C1orf43"; transcript_type "protein_coding"; transcript_status "KNOWN"; transcript_name "C1orf43-204"; exon_number "5"; exon_id "ENSE00001849602.2"; talon_gene "3286"; talon_transcript "11630"; talon_exon "57371"; ccdsid "CCDS41404.1"; exon_status "KNOWN"; level "2"; protein_id "ENSP00000497196.1"; source "HAVANA"; tag "CCDS";
chr1	HAVANA	exon	154211734	154212378	.	-	.	gene_id "ENSG00000143612.20"; transcript_id "ENST00000368518.5"; gene_type "protein_coding"; gene_status "KNOWN"; gene_name "C1orf43"; transcript_type "protein_coding"; transcript_status "KNOWN"; transcript_name "C1orf43-204"; exon_number "6"; exon_id "ENSE00001447315.1"; talon_gene "3286"; talon_transcript "11630"; talon_exon "57399"; ccdsid "CCDS76220.1"; exon_status "KNOWN"; level "2"; protein_id "ENSP00000357504.1"; source "HAVANA"; tag "CCDS";
chr1	HAVANA	transcript	154212133	154220628	.	-	.	gene_id "ENSG00000143612.20"; transcript_id "ENST00000368516.1"; gene_name "C1orf43"; gene_status "KNOWN"; gene_type "protein_coding"; transcript_type "protein_coding"; transcript_status "KNOWN"; transcript_name "C1orf43-203"; talon_gene "3286"; talon_transcript "11631"; ccdsid "CCDS76219.1"; havana_transcript "OTTHUMT00000087671.1"; level "2"; protein_id "ENSP00000357502.1"; source "HAVANA"; tag "CCDS"; transcript_support_level "2";
chr1	HAVANA	exon	154220342	154220628	.	-	.	gene_id "ENSG00000143612.20"; transcript_id "ENST00000368516.1"; gene_type "protein_coding"; gene_status "KNOWN"; gene_name "C1orf43"; transcript_type "protein_coding"; transcript_status "KNOWN"; transcript_name "C1orf43-203"; exon_number "1"; exon_id "ENSE00001447313.1"; talon_gene "3286"; talon_transcript "11631"; talon_exon "57400"; ccdsid "CCDS76219.1"; exon_status "KNOWN"; level "2"; protein_id "ENSP00000357502.1"; source "HAVANA"; tag "CCDS";
chr1	HAVANA	exon	154214457	154214574	.	-	.	gene_id "ENSG00000143612.20"; transcript_id "ENST00000368516.1"; gene_type "protein_coding"; gene_status "KNOWN"; gene_name "C1orf43"; transcript_type "protein_coding"; transcript_status "KNOWN"; transcript_name "C1orf43-203"; exon_number "2"; exon_id "ENSE00003833066.1"; talon_gene "3286"; talon_transcript "11631"; talon_exon "57367"; ccdsid "CCDS41404.1"; exon_status "KNOWN"; level "2"; protein_id "ENSP00000497196.1"; source "HAVANA"; tag "CCDS";
```
