## supplemental tables for "A technology-agnostic long-read analysis pipeline for transcriptome discovery and quantification": S16_ont_talon.gtf (part 8 of 112)

```
chr1	HAVANA	exon	154213893	154213946	.	-	.	gene_id "ENSG00000143612.20"; transcript_id "ENST00000368516.1"; gene_type "protein_coding"; gene_status "KNOWN"; gene_name "C1orf43"; transcript_type "protein_coding"; transcript_status "KNOWN"; transcript_name "C1orf43-203"; exon_number "3"; exon_id "ENSE00003833442.1"; talon_gene "3286"; talon_transcript "11631"; talon_exon "57369"; ccdsid "CCDS41404.1"; exon_status "KNOWN"; level "2"; protein_id "ENSP00000497196.1"; source "HAVANA"; tag "CCDS";
chr1	HAVANA	exon	154212458	154212624	.	-	.	gene_id "ENSG00000143612.20"; transcript_id "ENST00000368516.1"; gene_type "protein_coding"; gene_status "KNOWN"; gene_name "C1orf43"; transcript_type "protein_coding"; transcript_status "KNOWN"; transcript_name "C1orf43-203"; exon_number "4"; exon_id "ENSE00001849602.2"; talon_gene "3286"; talon_transcript "11631"; talon_exon "57371"; ccdsid "CCDS41404.1"; exon_status "KNOWN"; level "2"; protein_id "ENSP00000497196.1"; source "HAVANA"; tag "CCDS";
chr1	HAVANA	exon	154212133	154212378	.	-	.	gene_id "ENSG00000143612.20"; transcript_id "ENST00000368516.1"; gene_type "protein_coding"; gene_status "KNOWN"; gene_name "C1orf43"; transcript_type "protein_coding"; transcript_status "KNOWN"; transcript_name "C1orf43-203"; exon_number "5"; exon_id "ENSE00001447312.1"; talon_gene "3286"; talon_transcript "11631"; talon_exon "57401"; ccdsid "CCDS76219.1"; exon_status "KNOWN"; level "2"; protein_id "ENSP00000357502.1"; source "HAVANA"; tag "CCDS";
chr1	HAVANA	gene	154259736	154270852	.	+	.	gene_id "ENSG00000143569.18"; gene_name "UBAP2L"; gene_status "KNOWN"; gene_type "protein_coding"; talon_gene "3287"; havana_gene "OTTHUMG00000035983.4"; level "2"; tag "ncRNA_host";
chr1	HAVANA	transcript	154259736	154263322	.	+	.	gene_id "ENSG00000143569.18"; transcript_id "ENST00000475373.1"; gene_name "UBAP2L"; gene_status "KNOWN"; gene_type "protein_coding"; transcript_type "processed_transcript"; transcript_status "KNOWN"; transcript_name "UBAP2L-214"; talon_gene "3287"; talon_transcript "11649"; havana_transcript "OTTHUMT00000087684.1"; level "2"; source "HAVANA"; transcript_support_level "2";
chr1	HAVANA	exon	154259736	154260029	.	+	.	gene_id "ENSG00000143569.18"; transcript_id "ENST00000475373.1"; gene_type "protein_coding"; gene_status "KNOWN"; gene_name "UBAP2L"; transcript_type "processed_transcript"; transcript_status "KNOWN"; transcript_name "UBAP2L-214"; exon_number "1"; exon_id "ENSE00001953396.1"; talon_gene "3287"; talon_transcript "11649"; talon_exon "57496"; exon_status "KNOWN"; level "2"; source "HAVANA";
chr1	ENSEMBL	exon	154260892	154261109	.	+	.	gene_id "ENSG00000143569.18"; transcript_id "ENST00000475373.1"; gene_type "protein_coding"; gene_status "KNOWN"; gene_name "UBAP2L"; transcript_type "processed_transcript"; transcript_status "KNOWN"; transcript_name "UBAP2L-214"; exon_number "2"; exon_id "ENSE00003647611.1"; talon_gene "3287"; talon_transcript "11649"; talon_exon "57446"; ccdsid "CCDS72925.1"; exon_status "KNOWN"; level "3"; protein_id "ENSP00000478447.1"; source "ENSEMBL"; tag "CCDS";
chr1	ENSEMBL	exon	154261592	154261697	.	+	.	gene_id "ENSG00000143569.18"; transcript_id "ENST00000475373.1"; gene_type "protein_coding"; gene_status "KNOWN"; gene_name "UBAP2L"; transcript_type "processed_transcript"; transcript_status "KNOWN"; transcript_name "UBAP2L-214"; exon_number "3"; exon_id "ENSE00003461578.1"; talon_gene "3287"; talon_transcript "11649"; talon_exon "57448"; ccdsid "CCDS72925.1"; exon_status "KNOWN"; level "3"; protein_id "ENSP00000478447.1"; source "ENSEMBL"; tag "CCDS";
chr1	HAVANA	exon	154263103	154263322	.	+	.	gene_id "ENSG00000143569.18"; transcript_id "ENST00000475373.1"; gene_type "protein_coding"; gene_status "KNOWN"; gene_name "UBAP2L"; transcript_type "processed_transcript"; transcript_status "KNOWN"; transcript_name "UBAP2L-214"; exon_number "4"; exon_id "ENSE00001958558.1"; talon_gene "3287"; talon_transcript "11649"; talon_exon "57497"; exon_status "KNOWN"; level "2"; source "HAVANA";
chr1	TALON	transcript	154270200	154270852	.	+	.	gene_id "ENSG00000143569.18"; transcript_id "ENCODEHT000588625"; gene_name "UBAP2L"; gene_status "KNOWN"; gene_type "protein_coding"; transcript_status "NOVEL"; transcript_name "ENCODEHT000588625"; talon_gene "3287"; talon_transcript "588625"; ISM_to_IDs "11634,588446,588481,588483,588485,588490,588491,588499,588503,588506,588511,588513,588520,588522,588525,588527,588533,588535,588540,588543,588545,588549,588552,588553,588555,588563,588570,588577,588579,588592,588593,588598,588600,588603,588608,588615,588617,588621"; ISM_transcript "TRUE";
chr1	ENSEMBL	exon	154270200	154270852	.	+	.	gene_id "ENSG00000143569.18"; transcript_id "ENCODEHT000588625"; gene_type "protein_coding"; gene_status "KNOWN"; gene_name "UBAP2L"; transcript_status "NOVEL"; transcript_name "ENCODEHT000588625"; exon_number "1"; exon_id "ENSE00001737417.1"; talon_gene "3287"; talon_transcript "588625"; talon_exon "57460"; ccdsid "CCDS1063.1"; exon_status "KNOWN"; level "3"; protein_id "ENSP00000389445.1"; source "ENSEMBL"; tag "CCDS";
chr1	HAVANA	gene	154272511	154275873	.	+	.	gene_id "ENSG00000143575.14"; gene_name "HAX1"; gene_status "KNOWN"; gene_type "protein_coding"; talon_gene "3289"; havana_gene "OTTHUMG00000035978.4"; level "2";
chr1	HAVANA	transcript	154272511	154275875	.	+	.	gene_id "ENSG00000143575.14"; transcript_id "ENST00000328703.11"; gene_name "HAX1"; gene_status "KNOWN"; gene_type "protein_coding"; transcript_type "protein_coding"; transcript_status "KNOWN"; transcript_name "HAX1-201"; talon_gene "3289"; talon_transcript "11653"; ccdsid "CCDS1064.1"; havana_transcript "OTTHUMT00000087650.1"; level "2"; protein_id "ENSP00000329002.7"; source "HAVANA"; tag "CCDS"; transcript_support_level "1";
chr1	HAVANA	exon	154272511	154272776	.	+	.	gene_id "ENSG00000143575.14"; transcript_id "ENST00000328703.11"; gene_type "protein_coding"; gene_status "KNOWN"; gene_name "HAX1"; transcript_type "protein_coding"; transcript_status "KNOWN"; transcript_name "HAX1-201"; exon_number "1"; exon_id "ENSE00001910730.1"; talon_gene "3289"; talon_transcript "11653"; talon_exon "57506"; ccdsid "CCDS1064.1"; exon_status "KNOWN"; level "2"; protein_id "ENSP00000329002.7"; source "HAVANA"; tag "CCDS";
chr1	HAVANA	exon	154273336	154273598	.	+	.	gene_id "ENSG00000143575.14"; transcript_id "ENST00000328703.11"; gene_type "protein_coding"; gene_status "KNOWN"; gene_name "HAX1"; transcript_type "protein_coding"; transcript_status "KNOWN"; transcript_name "HAX1-201"; exon_number "2"; exon_id "ENSE00000960959.1"; talon_gene "3289"; talon_transcript "11653"; talon_exon "57508"; ccdsid "CCDS1064.1"; exon_status "KNOWN"; level "2"; protein_id "ENSP00000329002.7"; source "HAVANA"; tag "CCDS";
chr1	HAVANA	exon	154273774	154273961	.	+	.	gene_id "ENSG00000143575.14"; transcript_id "ENST00000328703.11"; gene_type "protein_coding"; gene_status "KNOWN"; gene_name "HAX1"; transcript_type "protein_coding"; transcript_status "KNOWN"; transcript_name "HAX1-201"; exon_number "3"; exon_id "ENSE00003608393.1"; talon_gene "3289"; talon_transcript "11653"; talon_exon "57510"; ccdsid "CCDS1064.1"; exon_status "KNOWN"; level "2"; protein_id "ENSP00000329002.7"; source "HAVANA"; tag "CCDS";
chr1	HAVANA	exon	154274950	154275001	.	+	.	gene_id "ENSG00000143575.14"; transcript_id "ENST00000328703.11"; gene_type "protein_coding"; gene_status "KNOWN"; gene_name "HAX1"; transcript_type "protein_coding"; transcript_status "KNOWN"; transcript_name "HAX1-201"; exon_number "4"; exon_id "ENSE00003603643.1"; talon_gene "3289"; talon_transcript "11653"; talon_exon "57512"; ccdsid "CCDS1064.1"; exon_status "KNOWN"; level "2"; protein_id "ENSP00000329002.7"; source "HAVANA"; tag "CCDS";
chr1	HAVANA	exon	154275154	154275260	.	+	.	gene_id "ENSG00000143575.14"; transcript_id "ENST00000328703.11"; gene_type "protein_coding"; gene_status "KNOWN"; gene_name "HAX1"; transcript_type "protein_coding"; transcript_status "KNOWN"; transcript_name "HAX1-201"; exon_number "5"; exon_id "ENSE00003488242.1"; talon_gene "3289"; talon_transcript "11653"; talon_exon "57514"; ccdsid "CCDS1064.1"; exon_status "KNOWN"; level "2"; protein_id "ENSP00000329002.7"; source "HAVANA"; tag "CCDS";
chr1	HAVANA	exon	154275393	154275483	.	+	.	gene_id "ENSG00000143575.14"; transcript_id "ENST00000328703.11"; gene_type "protein_coding"; gene_status "KNOWN"; gene_name "HAX1"; transcript_type "protein_coding"; transcript_status "KNOWN"; transcript_name "HAX1-201"; exon_number "6"; exon_id "ENSE00003785342.1"; talon_gene "3289"; talon_transcript "11653"; talon_exon "57516"; ccdsid "CCDS1064.1"; exon_status "KNOWN"; level "2"; protein_id "ENSP00000329002.7"; source "HAVANA"; tag "CCDS";
chr1	HAVANA	exon	154275616	154275875	.	+	.	gene_id "ENSG00000143575.14"; transcript_id "ENST00000328703.11"; gene_type "protein_coding"; gene_status "KNOWN"; gene_name "HAX1"; transcript_type "protein_coding"; transcript_status "KNOWN"; transcript_name "HAX1-201"; exon_number "7"; exon_id "ENSE00003684253.1"; talon_gene "3289"; talon_transcript "11653"; talon_exon "57518"; ccdsid "CCDS1064.1"; exon_status "KNOWN"; level "2"; protein_id "ENSP00000329002.7"; source "HAVANA"; tag "CCDS";
chr1	HAVANA	transcript	154272589	154275784	.	+	.	gene_id "ENSG00000143575.14"; transcript_id "ENST00000457918.6"; gene_name "HAX1"; gene_status "KNOWN"; gene_type "protein_coding"; transcript_type "protein_coding"; transcript_status "KNOWN"; transcript_name "HAX1-204"; talon_gene "3289"; talon_transcript "11654"; ccdsid "CCDS44230.1"; havana_transcript "OTTHUMT00000087653.2"; level "2"; protein_id "ENSP00000411448.2"; source "HAVANA"; tag "CCDS"; transcript_support_level "1";
chr1	HAVANA	exon	154272589	154272776	.	+	.	gene_id "ENSG00000143575.14"; transcript_id "ENST00000457918.6"; gene_type "protein_coding"; gene_status "KNOWN"; gene_name "HAX1"; transcript_type "protein_coding"; transcript_status "KNOWN"; transcript_name "HAX1-204"; exon_number "1"; exon_id "ENSE00001951440.1"; talon_gene "3289"; talon_transcript "11654"; talon_exon "57519"; ccdsid "CCDS44230.1"; exon_status "KNOWN"; level "2"; protein_id "ENSP00000411448.2"; source "HAVANA"; tag "CCDS";
chr1	HAVANA	exon	154273480	154273598	.	+	.	gene_id "ENSG00000143575.14"; transcript_id "ENST00000457918.6"; gene_type "protein_coding"; gene_status "KNOWN"; gene_name "HAX1"; transcript_type "protein_coding"; transcript_status "KNOWN"; transcript_name "HAX1-204"; exon_number "2"; exon_id "ENSE00001653745.1"; talon_gene "3289"; talon_transcript "11654"; talon_exon "57521"; ccdsid "CCDS44230.1"; exon_status "KNOWN"; level "2"; protein_id "ENSP00000411448.2"; source "HAVANA"; tag "CCDS";
chr1	HAVANA	exon	154273774	154273961	.	+	.	gene_id "ENSG00000143575.14"; transcript_id "ENST00000457918.6"; gene_type "protein_coding"; gene_status "KNOWN"; gene_name "HAX1"; transcript_type "protein_coding"; transcript_status "KNOWN"; transcript_name "HAX1-204"; exon_number "3"; exon_id "ENSE00003608393.1"; talon_gene "3289"; talon_transcript "11654"; talon_exon "57510"; ccdsid "CCDS1064.1"; exon_status "KNOWN"; level "2"; protein_id "ENSP00000329002.7"; source "HAVANA"; tag "CCDS";
chr1	HAVANA	exon	154274950	154275001	.	+	.	gene_id "ENSG00000143575.14"; transcript_id "ENST00000457918.6"; gene_type "protein_coding"; gene_status "KNOWN"; gene_name "HAX1"; transcript_type "protein_coding"; transcript_status "KNOWN"; transcript_name "HAX1-204"; exon_number "4"; exon_id "ENSE00003603643.1"; talon_gene "3289"; talon_transcript "11654"; talon_exon "57512"; ccdsid "CCDS1064.1"; exon_status "KNOWN"; level "2"; protein_id "ENSP00000329002.7"; source "HAVANA"; tag "CCDS";
chr1	HAVANA	exon	154275154	154275260	.	+	.	gene_id "ENSG00000143575.14"; transcript_id "ENST00000457918.6"; gene_type "protein_coding"; gene_status "KNOWN"; gene_name "HAX1"; transcript_type "protein_coding"; transcript_status "KNOWN"; transcript_name "HAX1-204"; exon_number "5"; exon_id "ENSE00003488242.1"; talon_gene "3289"; talon_transcript "11654"; talon_exon "57514"; ccdsid "CCDS1064.1"; exon_status "KNOWN"; level "2"; protein_id "ENSP00000329002.7"; source "HAVANA"; tag "CCDS";
chr1	HAVANA	exon	154275393	154275483	.	+	.	gene_id "ENSG00000143575.14"; transcript_id "ENST00000457918.6"; gene_type "protein_coding"; gene_status "KNOWN"; gene_name "HAX1"; transcript_type "protein_coding"; transcript_status "KNOWN"; transcript_name "HAX1-204"; exon_number "6"; exon_id "ENSE00003785342.1"; talon_gene "3289"; talon_transcript "11654"; talon_exon "57516"; ccdsid "CCDS1064.1"; exon_status "KNOWN"; level "2"; protein_id "ENSP00000329002.7"; source "HAVANA"; tag "CCDS";
chr1	HAVANA	exon	154275616	154275784	.	+	.	gene_id "ENSG00000143575.14"; transcript_id "ENST00000457918.6"; gene_type "protein_coding"; gene_status "KNOWN"; gene_name "HAX1"; transcript_type "protein_coding"; transcript_status "KNOWN"; transcript_name "HAX1-204"; exon_number "7"; exon_id "ENSE00002151762.1"; talon_gene "3289"; talon_transcript "11654"; talon_exon "57522"; ccdsid "CCDS44230.1"; exon_status "KNOWN"; level "2"; protein_id "ENSP00000411448.2"; source "HAVANA"; tag "CCDS";
chr1	HAVANA	transcript	154272609	154275873	.	+	.	gene_id "ENSG00000143575.14"; transcript_id "ENST00000483970.6"; gene_name "HAX1"; gene_status "KNOWN"; gene_type "protein_coding"; transcript_type "protein_coding"; transcript_status "KNOWN"; transcript_name "HAX1-208"; talon_gene "3289"; talon_transcript "11655"; havana_transcript "OTTHUMT00000087654.2"; level "2"; protein_id "ENSP00000435088.1"; source "HAVANA"; tag "appris_alternative_2"; transcript_support_level "2";
chr1	HAVANA	exon	154272609	154272776	.	+	.	gene_id "ENSG00000143575.14"; transcript_id "ENST00000483970.6"; gene_type "protein_coding"; gene_status "KNOWN"; gene_name "HAX1"; transcript_type "protein_coding"; transcript_status "KNOWN"; transcript_name "HAX1-208"; exon_number "1"; exon_id "ENSE00001447279.3"; talon_gene "3289"; talon_transcript "11655"; talon_exon "57523"; exon_status "KNOWN"; level "2"; protein_id "ENSP00000435088.1"; source "HAVANA"; tag "appris_alternative_2";
chr1	HAVANA	exon	154273336	154273598	.	+	.	gene_id "ENSG00000143575.14"; transcript_id "ENST00000483970.6"; gene_type "protein_coding"; gene_status "KNOWN"; gene_name "HAX1"; transcript_type "protein_coding"; transcript_status "KNOWN"; transcript_name "HAX1-208"; exon_number "2"; exon_id "ENSE00000960959.1"; talon_gene "3289"; talon_transcript "11655"; talon_exon "57508"; ccdsid "CCDS1064.1"; exon_status "KNOWN"; level "2"; protein_id "ENSP00000329002.7"; source "HAVANA"; tag "CCDS";
chr1	HAVANA	exon	154273750	154273961	.	+	.	gene_id "ENSG00000143575.14"; transcript_id "ENST00000483970.6"; gene_type "protein_coding"; gene_status "KNOWN"; gene_name "HAX1"; transcript_type "protein_coding"; transcript_status "KNOWN"; transcript_name "HAX1-208"; exon_number "3"; exon_id "ENSE00001683939.1"; talon_gene "3289"; talon_transcript "11655"; talon_exon "57525"; exon_status "KNOWN"; level "2"; protein_id "ENSP00000435088.1"; source "HAVANA"; tag "appris_alternative_2";
chr1	HAVANA	exon	154274950	154275001	.	+	.	gene_id "ENSG00000143575.14"; transcript_id "ENST00000483970.6"; gene_type "protein_coding"; gene_status "KNOWN"; gene_name "HAX1"; transcript_type "protein_coding"; transcript_status "KNOWN"; transcript_name "HAX1-208"; exon_number "4"; exon_id "ENSE00003603643.1"; talon_gene "3289"; talon_transcript "11655"; talon_exon "57512"; ccdsid "CCDS1064.1"; exon_status "KNOWN"; level "2"; protein_id "ENSP00000329002.7"; source "HAVANA"; tag "CCDS";
chr1	HAVANA	exon	154275154	154275260	.	+	.	gene_id "ENSG00000143575.14"; transcript_id "ENST00000483970.6"; gene_type "protein_coding"; gene_status "KNOWN"; gene_name "HAX1"; transcript_type "protein_coding"; transcript_status "KNOWN"; transcript_name "HAX1-208"; exon_number "5"; exon_id "ENSE00003488242.1"; talon_gene "3289"; talon_transcript "11655"; talon_exon "57514"; ccdsid "CCDS1064.1"; exon_status "KNOWN"; level "2"; protein_id "ENSP00000329002.7"; source "HAVANA"; tag "CCDS";
chr1	HAVANA	exon	154275393	154275483	.	+	.	gene_id "ENSG00000143575.14"; transcript_id "ENST00000483970.6"; gene_type "protein_coding"; gene_status "KNOWN"; gene_name "HAX1"; transcript_type "protein_coding"; transcript_status "KNOWN"; transcript_name "HAX1-208"; exon_number "6"; exon_id "ENSE00003785342.1"; talon_gene "3289"; talon_transcript "11655"; talon_exon "57516"; ccdsid "CCDS1064.1"; exon_status "KNOWN"; level "2"; protein_id "ENSP00000329002.7"; source "HAVANA"; tag "CCDS";
chr1	HAVANA	exon	154275616	154275873	.	+	.	gene_id "ENSG00000143575.14"; transcript_id "ENST00000483970.6"; gene_type "protein_coding"; gene_status "KNOWN"; gene_name "HAX1"; transcript_type "protein_coding"; transcript_status "KNOWN"; transcript_name "HAX1-208"; exon_number "7"; exon_id "ENSE00003653222.1"; talon_gene "3289"; talon_transcript "11655"; talon_exon "57526"; exon_status "KNOWN"; level "2"; protein_id "ENSP00000435088.1"; source "HAVANA"; tag "appris_alternative_2";
chr1	HAVANA	transcript	154272620	154275663	.	+	.	gene_id "ENSG00000143575.14"; transcript_id "ENST00000447768.6"; gene_name "HAX1"; gene_status "KNOWN"; gene_type "protein_coding"; transcript_type "nonsense_mediated_decay"; transcript_status "KNOWN"; transcript_name "HAX1-203"; talon_gene "3289"; talon_transcript "11656"; havana_transcript "OTTHUMT00000387665.1"; level "2"; protein_id "ENSP00000403848.2"; source "HAVANA"; transcript_support_level "5";
chr1	HAVANA	exon	154272620	154272776	.	+	.	gene_id "ENSG00000143575.14"; transcript_id "ENST00000447768.6"; gene_type "protein_coding"; gene_status "KNOWN"; gene_name "HAX1"; transcript_type "nonsense_mediated_decay"; transcript_status "KNOWN"; transcript_name "HAX1-203"; exon_number "1"; exon_id "ENSE00002170117.1"; talon_gene "3289"; talon_transcript "11656"; talon_exon "57527"; exon_status "KNOWN"; level "2"; protein_id "ENSP00000403848.2"; source "HAVANA";
chr1	HAVANA	exon	154273336	154273534	.	+	.	gene_id "ENSG00000143575.14"; transcript_id "ENST00000447768.6"; gene_type "protein_coding"; gene_status "KNOWN"; gene_name "HAX1"; transcript_type "nonsense_mediated_decay"; transcript_status "KNOWN"; transcript_name "HAX1-203"; exon_number "2"; exon_id "ENSE00001598361.1"; talon_gene "3289"; talon_transcript "11656"; talon_exon "57528"; exon_status "KNOWN"; level "2"; protein_id "ENSP00000403848.2"; source "HAVANA"; tag "cds_end_NF";
chr1	HAVANA	exon	154273774	154273961	.	+	.	gene_id "ENSG00000143575.14"; transcript_id "ENST00000447768.6"; gene_type "protein_coding"; gene_status "KNOWN"; gene_name "HAX1"; transcript_type "nonsense_mediated_decay"; transcript_status "KNOWN"; transcript_name "HAX1-203"; exon_number "3"; exon_id "ENSE00003608393.1"; talon_gene "3289"; talon_transcript "11656"; talon_exon "57510"; ccdsid "CCDS1064.1"; exon_status "KNOWN"; level "2"; protein_id "ENSP00000329002.7"; source "HAVANA"; tag "CCDS";
chr1	HAVANA	exon	154274950	154275001	.	+	.	gene_id "ENSG00000143575.14"; transcript_id "ENST00000447768.6"; gene_type "protein_coding"; gene_status "KNOWN"; gene_name "HAX1"; transcript_type "nonsense_mediated_decay"; transcript_status "KNOWN"; transcript_name "HAX1-203"; exon_number "4"; exon_id "ENSE00003603643.1"; talon_gene "3289"; talon_transcript "11656"; talon_exon "57512"; ccdsid "CCDS1064.1"; exon_status "KNOWN"; level "2"; protein_id "ENSP00000329002.7"; source "HAVANA"; tag "CCDS";
chr1	HAVANA	exon	154275154	154275260	.	+	.	gene_id "ENSG00000143575.14"; transcript_id "ENST00000447768.6"; gene_type "protein_coding"; gene_status "KNOWN"; gene_name "HAX1"; transcript_type "nonsense_mediated_decay"; transcript_status "KNOWN"; transcript_name "HAX1-203"; exon_number "5"; exon_id "ENSE00003488242.1"; talon_gene "3289"; talon_transcript "11656"; talon_exon "57514"; ccdsid "CCDS1064.1"; exon_status "KNOWN"; level "2"; protein_id "ENSP00000329002.7"; source "HAVANA"; tag "CCDS";
chr1	HAVANA	exon	154275393	154275483	.	+	.	gene_id "ENSG00000143575.14"; transcript_id "ENST00000447768.6"; gene_type "protein_coding"; gene_status "KNOWN"; gene_name "HAX1"; transcript_type "nonsense_mediated_decay"; transcript_status "KNOWN"; transcript_name "HAX1-203"; exon_number "6"; exon_id "ENSE00003785342.1"; talon_gene "3289"; talon_transcript "11656"; talon_exon "57516"; ccdsid "CCDS1064.1"; exon_status "KNOWN"; level "2"; protein_id "ENSP00000329002.7"; source "HAVANA"; tag "CCDS";
chr1	HAVANA	exon	154275616	154275663	.	+	.	gene_id "ENSG00000143575.14"; transcript_id "ENST00000447768.6"; gene_type "protein_coding"; gene_status "KNOWN"; gene_name "HAX1"; transcript_type "nonsense_mediated_decay"; transcript_status "KNOWN"; transcript_name "HAX1-203"; exon_number "7"; exon_id "ENSE00002142795.1"; talon_gene "3289"; talon_transcript "11656"; talon_exon "57530"; exon_status "KNOWN"; level "2"; protein_id "ENSP00000403848.2"; source "HAVANA";
chr1	HAVANA	transcript	154272629	154275875	.	+	.	gene_id "ENSG00000143575.14"; transcript_id "ENST00000531435.5"; gene_name "HAX1"; gene_status "KNOWN"; gene_type "protein_coding"; transcript_type "retained_intron"; transcript_status "KNOWN"; transcript_name "HAX1-210"; talon_gene "3289"; talon_transcript "11657"; havana_transcript "OTTHUMT00000087652.2"; level "2"; source "HAVANA"; transcript_support_level "2";
chr1	HAVANA	exon	154272629	154272776	.	+	.	gene_id "ENSG00000143575.14"; transcript_id "ENST00000531435.5"; gene_type "protein_coding"; gene_status "KNOWN"; gene_name "HAX1"; transcript_type "retained_intron"; transcript_status "KNOWN"; transcript_name "HAX1-210"; exon_number "1"; exon_id "ENSE00001933233.1"; talon_gene "3289"; talon_transcript "11657"; talon_exon "57531"; exon_status "KNOWN"; level "2"; source "HAVANA";
chr1	HAVANA	exon	154273336	154273961	.	+	.	gene_id "ENSG00000143575.14"; transcript_id "ENST00000531435.5"; gene_type "protein_coding"; gene_status "KNOWN"; gene_name "HAX1"; transcript_type "retained_intron"; transcript_status "KNOWN"; transcript_name "HAX1-210"; exon_number "2"; exon_id "ENSE00001842921.2"; talon_gene "3289"; talon_transcript "11657"; talon_exon "57532"; exon_status "KNOWN"; level "2"; source "HAVANA";
chr1	HAVANA	exon	154274950	154275001	.	+	.	gene_id "ENSG00000143575.14"; transcript_id "ENST00000531435.5"; gene_type "protein_coding"; gene_status "KNOWN"; gene_name "HAX1"; transcript_type "retained_intron"; transcript_status "KNOWN"; transcript_name "HAX1-210"; exon_number "3"; exon_id "ENSE00003603643.1"; talon_gene "3289"; talon_transcript "11657"; talon_exon "57512"; ccdsid "CCDS1064.1"; exon_status "KNOWN"; level "2"; protein_id "ENSP00000329002.7"; source "HAVANA"; tag "CCDS";
chr1	HAVANA	exon	154275154	154275260	.	+	.	gene_id "ENSG00000143575.14"; transcript_id "ENST00000531435.5"; gene_type "protein_coding"; gene_status "KNOWN"; gene_name "HAX1"; transcript_type "retained_intron"; transcript_status "KNOWN"; transcript_name "HAX1-210"; exon_number "4"; exon_id "ENSE00003488242.1"; talon_gene "3289"; talon_transcript "11657"; talon_exon "57514"; ccdsid "CCDS1064.1"; exon_status "KNOWN"; level "2"; protein_id "ENSP00000329002.7"; source "HAVANA"; tag "CCDS";
chr1	HAVANA	exon	154275393	154275483	.	+	.	gene_id "ENSG00000143575.14"; transcript_id "ENST00000531435.5"; gene_type "protein_coding"; gene_status "KNOWN"; gene_name "HAX1"; transcript_type "retained_intron"; transcript_status "KNOWN"; transcript_name "HAX1-210"; exon_number "5"; exon_id "ENSE00003785342.1"; talon_gene "3289"; talon_transcript "11657"; talon_exon "57516"; ccdsid "CCDS1064.1"; exon_status "KNOWN"; level "2"; protein_id "ENSP00000329002.7"; source "HAVANA"; tag "CCDS";
chr1	HAVANA	exon	154275616	154275875	.	+	.	gene_id "ENSG00000143575.14"; transcript_id "ENST00000531435.5"; gene_type "protein_coding"; gene_status "KNOWN"; gene_name "HAX1"; transcript_type "retained_intron"; transcript_status "KNOWN"; transcript_name "HAX1-210"; exon_number "6"; exon_id "ENSE00003684253.1"; talon_gene "3289"; talon_transcript "11657"; talon_exon "57518"; ccdsid "CCDS1064.1"; exon_status "KNOWN"; level "2"; protein_id "ENSP00000329002.7"; source "HAVANA"; tag "CCDS";
chr1	HAVANA	transcript	154272668	154275839	.	+	.	gene_id "ENSG00000143575.14"; transcript_id "ENST00000532105.1"; gene_name "HAX1"; gene_status "KNOWN"; gene_type "protein_coding"; transcript_type "protein_coding"; transcript_status "KNOWN"; transcript_name "HAX1-211"; talon_gene "3289"; talon_transcript "11660"; havana_transcript "OTTHUMT00000387668.1"; level "2"; protein_id "ENSP00000433951.1"; source "HAVANA"; tag "basic"; transcript_support_level "3";
chr1	HAVANA	exon	154272668	154272776	.	+	.	gene_id "ENSG00000143575.14"; transcript_id "ENST00000532105.1"; gene_type "protein_coding"; gene_status "KNOWN"; gene_name "HAX1"; transcript_type "protein_coding"; transcript_status "KNOWN"; transcript_name "HAX1-211"; exon_number "1"; exon_id "ENSE00003680593.1"; talon_gene "3289"; talon_transcript "11660"; talon_exon "57535"; exon_status "KNOWN"; level "2"; protein_id "ENSP00000394920.1"; source "HAVANA"; tag "cds_end_NF";
chr1	HAVANA	exon	154273774	154273961	.	+	.	gene_id "ENSG00000143575.14"; transcript_id "ENST00000532105.1"; gene_type "protein_coding"; gene_status "KNOWN"; gene_name "HAX1"; transcript_type "protein_coding"; transcript_status "KNOWN"; transcript_name "HAX1-211"; exon_number "2"; exon_id "ENSE00003608393.1"; talon_gene "3289"; talon_transcript "11660"; talon_exon "57510"; ccdsid "CCDS1064.1"; exon_status "KNOWN"; level "2"; protein_id "ENSP00000329002.7"; source "HAVANA"; tag "CCDS";
chr1	HAVANA	exon	154274950	154275001	.	+	.	gene_id "ENSG00000143575.14"; transcript_id "ENST00000532105.1"; gene_type "protein_coding"; gene_status "KNOWN"; gene_name "HAX1"; transcript_type "protein_coding"; transcript_status "KNOWN"; transcript_name "HAX1-211"; exon_number "3"; exon_id "ENSE00003603643.1"; talon_gene "3289"; talon_transcript "11660"; talon_exon "57512"; ccdsid "CCDS1064.1"; exon_status "KNOWN"; level "2"; protein_id "ENSP00000329002.7"; source "HAVANA"; tag "CCDS";
chr1	HAVANA	exon	154275154	154275260	.	+	.	gene_id "ENSG00000143575.14"; transcript_id "ENST00000532105.1"; gene_type "protein_coding"; gene_status "KNOWN"; gene_name "HAX1"; transcript_type "protein_coding"; transcript_status "KNOWN"; transcript_name "HAX1-211"; exon_number "4"; exon_id "ENSE00003488242.1"; talon_gene "3289"; talon_transcript "11660"; talon_exon "57514"; ccdsid "CCDS1064.1"; exon_status "KNOWN"; level "2"; protein_id "ENSP00000329002.7"; source "HAVANA"; tag "CCDS";
chr1	HAVANA	exon	154275393	154275483	.	+	.	gene_id "ENSG00000143575.14"; transcript_id "ENST00000532105.1"; gene_type "protein_coding"; gene_status "KNOWN"; gene_name "HAX1"; transcript_type "protein_coding"; transcript_status "KNOWN"; transcript_name "HAX1-211"; exon_number "5"; exon_id "ENSE00003785342.1"; talon_gene "3289"; talon_transcript "11660"; talon_exon "57516"; ccdsid "CCDS1064.1"; exon_status "KNOWN"; level "2"; protein_id "ENSP00000329002.7"; source "HAVANA"; tag "CCDS";
chr1	HAVANA	exon	154275616	154275839	.	+	.	gene_id "ENSG00000143575.14"; transcript_id "ENST00000532105.1"; gene_type "protein_coding"; gene_status "KNOWN"; gene_name "HAX1"; transcript_type "protein_coding"; transcript_status "KNOWN"; transcript_name "HAX1-211"; exon_number "6"; exon_id "ENSE00002173468.1"; talon_gene "3289"; talon_transcript "11660"; talon_exon "57539"; exon_status "KNOWN"; level "2"; protein_id "ENSP00000433951.1"; source "HAVANA"; tag "basic";
chr1	TALON	transcript	154272668	154275875	.	+	.	gene_id "ENSG00000143575.14"; transcript_id "ENCODEHT000589126"; gene_name "HAX1"; gene_status "KNOWN"; gene_type "protein_coding"; transcript_status "NOVEL"; transcript_name "ENCODEHT000589126"; talon_gene "3289"; talon_transcript "589126"; ISM-suffix_to_IDs "11653,11654,588630,588636,588683,588859,589003"; ISM-suffix_transcript "TRUE"; ISM_to_IDs "11653,11654,588630,588636,588683,588841,588859,589003"; ISM_transcript "TRUE";
chr1	TALON	exon	154272668	154273598	.	+	.	gene_id "ENSG00000143575.14"; transcript_id "ENCODEHT000589126"; gene_type "protein_coding"; gene_status "KNOWN"; gene_name "HAX1"; transcript_status "NOVEL"; transcript_name "ENCODEHT000589126"; exon_number "1"; exon_id "1374100"; talon_gene "3289"; talon_transcript "589126"; talon_exon "1374100"; exon_status "NOVEL";
chr1	HAVANA	exon	154273774	154273961	.	+	.	gene_id "ENSG00000143575.14"; transcript_id "ENCODEHT000589126"; gene_type "protein_coding"; gene_status "KNOWN"; gene_name "HAX1"; transcript_status "NOVEL"; transcript_name "ENCODEHT000589126"; exon_number "2"; exon_id "ENSE00003608393.1"; talon_gene "3289"; talon_transcript "589126"; talon_exon "57510"; ccdsid "CCDS1064.1"; exon_status "KNOWN"; level "2"; protein_id "ENSP00000329002.7"; source "HAVANA"; tag "CCDS";
chr1	HAVANA	exon	154274950	154275001	.	+	.	gene_id "ENSG00000143575.14"; transcript_id "ENCODEHT000589126"; gene_type "protein_coding"; gene_status "KNOWN"; gene_name "HAX1"; transcript_status "NOVEL"; transcript_name "ENCODEHT000589126"; exon_number "3"; exon_id "ENSE00003603643.1"; talon_gene "3289"; talon_transcript "589126"; talon_exon "57512"; ccdsid "CCDS1064.1"; exon_status "KNOWN"; level "2"; protein_id "ENSP00000329002.7"; source "HAVANA"; tag "CCDS";
chr1	HAVANA	exon	154275154	154275260	.	+	.	gene_id "ENSG00000143575.14"; transcript_id "ENCODEHT000589126"; gene_type "protein_coding"; gene_status "KNOWN"; gene_name "HAX1"; transcript_status "NOVEL"; transcript_name "ENCODEHT000589126"; exon_number "4"; exon_id "ENSE00003488242.1"; talon_gene "3289"; talon_transcript "589126"; talon_exon "57514"; ccdsid "CCDS1064.1"; exon_status "KNOWN"; level "2"; protein_id "ENSP00000329002.7"; source "HAVANA"; tag "CCDS";
chr1	HAVANA	exon	154275393	154275483	.	+	.	gene_id "ENSG00000143575.14"; transcript_id "ENCODEHT000589126"; gene_type "protein_coding"; gene_status "KNOWN"; gene_name "HAX1"; transcript_status "NOVEL"; transcript_name "ENCODEHT000589126"; exon_number "5"; exon_id "ENSE00003785342.1"; talon_gene "3289"; talon_transcript "589126"; talon_exon "57516"; ccdsid "CCDS1064.1"; exon_status "KNOWN"; level "2"; protein_id "ENSP00000329002.7"; source "HAVANA"; tag "CCDS";
chr1	HAVANA	exon	154275616	154275875	.	+	.	gene_id "ENSG00000143575.14"; transcript_id "ENCODEHT000589126"; gene_type "protein_coding"; gene_status "KNOWN"; gene_name "HAX1"; transcript_status "NOVEL"; transcript_name "ENCODEHT000589126"; exon_number "6"; exon_id "ENSE00003684253.1"; talon_gene "3289"; talon_transcript "589126"; talon_exon "57518"; ccdsid "CCDS1064.1"; exon_status "KNOWN"; level "2"; protein_id "ENSP00000329002.7"; source "HAVANA"; tag "CCDS";
chr1	TALON	transcript	154273869	154275873	.	+	.	gene_id "ENSG00000143575.14"; transcript_id "ENCODEHT000589258"; gene_name "HAX1"; gene_status "KNOWN"; gene_type "protein_coding"; transcript_status "NOVEL"; transcript_name "ENCODEHT000589258"; talon_gene "3289"; talon_transcript "589258"; ISM-suffix_to_IDs "11653,11654,11655,11656,11657,11660,588630,588636,588683,588859,589003,589117,589126"; ISM-suffix_transcript "TRUE"; ISM_to_IDs "11653,11654,11655,11656,11657,11660,588630,588636,588683,588841,588859,589003,589117,589126"; ISM_transcript "TRUE";
chr1	HAVANA	exon	154273869	154273961	.	+	.	gene_id "ENSG00000143575.14"; transcript_id "ENCODEHT000589258"; gene_type "protein_coding"; gene_status "KNOWN"; gene_name "HAX1"; transcript_status "NOVEL"; transcript_name "ENCODEHT000589258"; exon_number "1"; exon_id "ENSE00001925213.1"; talon_gene "3289"; talon_transcript "589258"; talon_exon "57542"; exon_status "KNOWN"; level "2"; source "HAVANA";
chr1	HAVANA	exon	154274950	154275001	.	+	.	gene_id "ENSG00000143575.14"; transcript_id "ENCODEHT000589258"; gene_type "protein_coding"; gene_status "KNOWN"; gene_name "HAX1"; transcript_status "NOVEL"; transcript_name "ENCODEHT000589258"; exon_number "2"; exon_id "ENSE00003603643.1"; talon_gene "3289"; talon_transcript "589258"; talon_exon "57512"; ccdsid "CCDS1064.1"; exon_status "KNOWN"; level "2"; protein_id "ENSP00000329002.7"; source "HAVANA"; tag "CCDS";
chr1	HAVANA	exon	154275154	154275260	.	+	.	gene_id "ENSG00000143575.14"; transcript_id "ENCODEHT000589258"; gene_type "protein_coding"; gene_status "KNOWN"; gene_name "HAX1"; transcript_status "NOVEL"; transcript_name "ENCODEHT000589258"; exon_number "3"; exon_id "ENSE00003488242.1"; talon_gene "3289"; talon_transcript "589258"; talon_exon "57514"; ccdsid "CCDS1064.1"; exon_status "KNOWN"; level "2"; protein_id "ENSP00000329002.7"; source "HAVANA"; tag "CCDS";
chr1	HAVANA	exon	154275393	154275483	.	+	.	gene_id "ENSG00000143575.14"; transcript_id "ENCODEHT000589258"; gene_type "protein_coding"; gene_status "KNOWN"; gene_name "HAX1"; transcript_status "NOVEL"; transcript_name "ENCODEHT000589258"; exon_number "4"; exon_id "ENSE00003785342.1"; talon_gene "3289"; talon_transcript "589258"; talon_exon "57516"; ccdsid "CCDS1064.1"; exon_status "KNOWN"; level "2"; protein_id "ENSP00000329002.7"; source "HAVANA"; tag "CCDS";
chr1	HAVANA	exon	154275616	154275873	.	+	.	gene_id "ENSG00000143575.14"; transcript_id "ENCODEHT000589258"; gene_type "protein_coding"; gene_status "KNOWN"; gene_name "HAX1"; transcript_status "NOVEL"; transcript_name "ENCODEHT000589258"; exon_number "5"; exon_id "ENSE00003653222.1"; talon_gene "3289"; talon_transcript "589258"; talon_exon "57526"; exon_status "KNOWN"; level "2"; protein_id "ENSP00000435088.1"; source "HAVANA"; tag "appris_alternative_2";
chr1	TALON	transcript	154275154	154275873	.	+	.	gene_id "ENSG00000143575.14"; transcript_id "ENCODEHT000589306"; gene_name "HAX1"; gene_status "KNOWN"; gene_type "protein_coding"; transcript_status "NOVEL"; transcript_name "ENCODEHT000589306"; talon_gene "3289"; talon_transcript "589306"; ISM-suffix_to_IDs "11653,11654,11655,11656,11657,11660,11663,588630,588636,588640,588645,588662,588683,588707,588770,588859,588873,588893,588939,589003,589051,589067,589117,589126,589197,589230,589258,589293,589298"; ISM-suffix_transcript "TRUE"; ISM_to_IDs "11653,11654,11655,11656,11657,11660,11663,588630,588636,588640,588645,588662,588683,588707,588770,588841,588859,588873,588893,588939,589003,589051,589067,589117,589126,589197,589230,589258,589293,589298"; ISM_transcript "TRUE";
chr1	HAVANA	exon	154275154	154275260	.	+	.	gene_id "ENSG00000143575.14"; transcript_id "ENCODEHT000589306"; gene_type "protein_coding"; gene_status "KNOWN"; gene_name "HAX1"; transcript_status "NOVEL"; transcript_name "ENCODEHT000589306"; exon_number "1"; exon_id "ENSE00003488242.1"; talon_gene "3289"; talon_transcript "589306"; talon_exon "57514"; ccdsid "CCDS1064.1"; exon_status "KNOWN"; level "2"; protein_id "ENSP00000329002.7"; source "HAVANA"; tag "CCDS";
chr1	HAVANA	exon	154275393	154275483	.	+	.	gene_id "ENSG00000143575.14"; transcript_id "ENCODEHT000589306"; gene_type "protein_coding"; gene_status "KNOWN"; gene_name "HAX1"; transcript_status "NOVEL"; transcript_name "ENCODEHT000589306"; exon_number "2"; exon_id "ENSE00003785342.1"; talon_gene "3289"; talon_transcript "589306"; talon_exon "57516"; ccdsid "CCDS1064.1"; exon_status "KNOWN"; level "2"; protein_id "ENSP00000329002.7"; source "HAVANA"; tag "CCDS";
chr1	HAVANA	exon	154275616	154275873	.	+	.	gene_id "ENSG00000143575.14"; transcript_id "ENCODEHT000589306"; gene_type "protein_coding"; gene_status "KNOWN"; gene_name "HAX1"; transcript_status "NOVEL"; transcript_name "ENCODEHT000589306"; exon_number "3"; exon_id "ENSE00003653222.1"; talon_gene "3289"; talon_transcript "589306"; talon_exon "57526"; exon_status "KNOWN"; level "2"; protein_id "ENSP00000435088.1"; source "HAVANA"; tag "appris_alternative_2";
chr1	HAVANA	gene	154346615	154349459	.	+	.	gene_id "ENSG00000143515.16"; gene_name "ATP8B2"; gene_status "KNOWN"; gene_type "protein_coding"; talon_gene "3295"; havana_gene "OTTHUMG00000035979.5"; level "2"; tag "ncRNA_host";
chr1	HAVANA	transcript	154346615	154349459	.	+	.	gene_id "ENSG00000143515.16"; transcript_id "ENST00000505882.1"; gene_name "ATP8B2"; gene_status "KNOWN"; gene_type "protein_coding"; transcript_type "retained_intron"; transcript_status "KNOWN"; transcript_name "ATP8B2-205"; talon_gene "3295"; talon_transcript "11676"; havana_transcript "OTTHUMT00000359979.1"; level "2"; source "HAVANA"; transcript_support_level "2";
chr1	HAVANA	exon	154346615	154346758	.	+	.	gene_id "ENSG00000143515.16"; transcript_id "ENST00000505882.1"; gene_type "protein_coding"; gene_status "KNOWN"; gene_name "ATP8B2"; transcript_type "retained_intron"; transcript_status "KNOWN"; transcript_name "ATP8B2-205"; exon_number "1"; exon_id "ENSE00002063585.1"; talon_gene "3295"; talon_transcript "11676"; talon_exon "57637"; exon_status "KNOWN"; level "2"; source "HAVANA";
chr1	HAVANA	exon	154348408	154348538	.	+	.	gene_id "ENSG00000143515.16"; transcript_id "ENST00000505882.1"; gene_type "protein_coding"; gene_status "KNOWN"; gene_name "ATP8B2"; transcript_type "retained_intron"; transcript_status "KNOWN"; transcript_name "ATP8B2-205"; exon_number "2"; exon_id "ENSE00003564288.1"; talon_gene "3295"; talon_transcript "11676"; talon_exon "57625"; ccdsid "CCDS1066.1"; exon_status "KNOWN"; level "2"; protein_id "ENSP00000357475.3"; source "HAVANA"; tag "CCDS";
chr1	HAVANA	exon	154348840	154349459	.	+	.	gene_id "ENSG00000143515.16"; transcript_id "ENST00000505882.1"; gene_type "protein_coding"; gene_status "KNOWN"; gene_name "ATP8B2"; transcript_type "retained_intron"; transcript_status "KNOWN"; transcript_name "ATP8B2-205"; exon_number "3"; exon_id "ENSE00002081745.1"; talon_gene "3295"; talon_transcript "11676"; talon_exon "57638"; exon_status "KNOWN"; level "2"; source "HAVANA";
chr1	HAVANA	gene	154378207	154379089	.	-	.	gene_id "ENSG00000226855.1"; gene_name "RPSAP17"; gene_status "KNOWN"; gene_type "processed_pseudogene"; talon_gene "3298"; havana_gene "OTTHUMG00000036074.1"; level "1"; tag "overlapping_locus";
chr1	HAVANA	transcript	154378207	154379089	.	-	.	gene_id "ENSG00000226855.1"; transcript_id "ENST00000437336.1"; gene_name "RPSAP17"; gene_status "KNOWN"; gene_type "processed_pseudogene"; transcript_type "processed_pseudogene"; transcript_status "KNOWN"; transcript_name "RPSAP17-201"; talon_gene "3298"; talon_transcript "11679"; havana_transcript "OTTHUMT00000087913.1"; level "1"; ont "PGO:0000004"; source "HAVANA"; tag "basic"; transcript_support_level "NA";
chr1	HAVANA	exon	154378207	154379089	.	-	.	gene_id "ENSG00000226855.1"; transcript_id "ENST00000437336.1"; gene_type "processed_pseudogene"; gene_status "KNOWN"; gene_name "RPSAP17"; transcript_type "processed_pseudogene"; transcript_status "KNOWN"; transcript_name "RPSAP17-201"; exon_number "1"; exon_id "ENSE00001755548.1"; talon_gene "3298"; talon_transcript "11679"; talon_exon "57645"; exon_status "KNOWN"; level "1"; ont "PGO:0000004"; source "HAVANA"; tag "basic";
chr1	HAVANA	gene	154405193	154469450	.	+	.	gene_id "ENSG00000160712.12"; gene_name "IL6R"; gene_status "KNOWN"; gene_type "protein_coding"; talon_gene "3300"; havana_gene "OTTHUMG00000036073.3"; level "2";
chr1	HAVANA	transcript	154405193	154469450	.	+	.	gene_id "ENSG00000160712.12"; transcript_id "ENST00000368485.7"; gene_name "IL6R"; gene_status "KNOWN"; gene_type "protein_coding"; transcript_type "protein_coding"; transcript_status "KNOWN"; transcript_name "IL6R-202"; talon_gene "3300"; talon_transcript "11682"; ccdsid "CCDS1067.1"; havana_transcript "OTTHUMT00000087911.1"; level "2"; protein_id "ENSP00000357470.3"; source "HAVANA"; tag "CCDS"; transcript_support_level "1";
chr1	HAVANA	exon	154405193	154405714	.	+	.	gene_id "ENSG00000160712.12"; transcript_id "ENST00000368485.7"; gene_type "protein_coding"; gene_status "KNOWN"; gene_name "IL6R"; transcript_type "protein_coding"; transcript_status "KNOWN"; transcript_name "IL6R-202"; exon_number "1"; exon_id "ENSE00001174442.3"; talon_gene "3300"; talon_transcript "11682"; talon_exon "57649"; ccdsid "CCDS1067.1"; exon_status "KNOWN"; level "2"; protein_id "ENSP00000357470.3"; source "HAVANA"; tag "CCDS";
chr1	HAVANA	exon	154429196	154429444	.	+	.	gene_id "ENSG00000160712.12"; transcript_id "ENST00000368485.7"; gene_type "protein_coding"; gene_status "KNOWN"; gene_name "IL6R"; transcript_type "protein_coding"; transcript_status "KNOWN"; transcript_name "IL6R-202"; exon_number "2"; exon_id "ENSE00001174424.1"; talon_gene "3300"; talon_transcript "11682"; talon_exon "57651"; ccdsid "CCDS1067.1"; exon_status "KNOWN"; level "2"; protein_id "ENSP00000357470.3"; source "HAVANA"; tag "CCDS";
chr1	HAVANA	exon	154430483	154430606	.	+	.	gene_id "ENSG00000160712.12"; transcript_id "ENST00000368485.7"; gene_type "protein_coding"; gene_status "KNOWN"; gene_name "IL6R"; transcript_type "protein_coding"; transcript_status "KNOWN"; transcript_name "IL6R-202"; exon_number "3"; exon_id "ENSE00001174416.1"; talon_gene "3300"; talon_transcript "11682"; talon_exon "57653"; ccdsid "CCDS1067.1"; exon_status "KNOWN"; level "2"; protein_id "ENSP00000357470.3"; source "HAVANA"; tag "CCDS";
chr1	HAVANA	exon	154434519	154434700	.	+	.	gene_id "ENSG00000160712.12"; transcript_id "ENST00000368485.7"; gene_type "protein_coding"; gene_status "KNOWN"; gene_name "IL6R"; transcript_type "protein_coding"; transcript_status "KNOWN"; transcript_name "IL6R-202"; exon_number "4"; exon_id "ENSE00001174408.1"; talon_gene "3300"; talon_transcript "11682"; talon_exon "57655"; ccdsid "CCDS1067.1"; exon_status "KNOWN"; level "2"; protein_id "ENSP00000357470.3"; source "HAVANA"; tag "CCDS";
chr1	HAVANA	exon	154434990	154435156	.	+	.	gene_id "ENSG00000160712.12"; transcript_id "ENST00000368485.7"; gene_type "protein_coding"; gene_status "KNOWN"; gene_name "IL6R"; transcript_type "protein_coding"; transcript_status "KNOWN"; transcript_name "IL6R-202"; exon_number "5"; exon_id "ENSE00001174403.1"; talon_gene "3300"; talon_transcript "11682"; talon_exon "57657"; ccdsid "CCDS1067.1"; exon_status "KNOWN"; level "2"; protein_id "ENSP00000357470.3"; source "HAVANA"; tag "CCDS";
chr1	HAVANA	exon	154435969	154436110	.	+	.	gene_id "ENSG00000160712.12"; transcript_id "ENST00000368485.7"; gene_type "protein_coding"; gene_status "KNOWN"; gene_name "IL6R"; transcript_type "protein_coding"; transcript_status "KNOWN"; transcript_name "IL6R-202"; exon_number "6"; exon_id "ENSE00001174398.1"; talon_gene "3300"; talon_transcript "11682"; talon_exon "57659"; ccdsid "CCDS1067.1"; exon_status "KNOWN"; level "2"; protein_id "ENSP00000357470.3"; source "HAVANA"; tag "CCDS";
chr1	HAVANA	exon	154448125	154448171	.	+	.	gene_id "ENSG00000160712.12"; transcript_id "ENST00000368485.7"; gene_type "protein_coding"; gene_status "KNOWN"; gene_name "IL6R"; transcript_type "protein_coding"; transcript_status "KNOWN"; transcript_name "IL6R-202"; exon_number "7"; exon_id "ENSE00003646716.1"; talon_gene "3300"; talon_transcript "11682"; talon_exon "57663"; ccdsid "CCDS1067.1"; exon_status "KNOWN"; level "2"; protein_id "ENSP00000357470.3"; source "HAVANA"; tag "CCDS";
chr1	HAVANA	exon	154449911	154449980	.	+	.	gene_id "ENSG00000160712.12"; transcript_id "ENST00000368485.7"; gene_type "protein_coding"; gene_status "KNOWN"; gene_name "IL6R"; transcript_type "protein_coding"; transcript_status "KNOWN"; transcript_name "IL6R-202"; exon_number "8"; exon_id "ENSE00003630319.1"; talon_gene "3300"; talon_transcript "11682"; talon_exon "57665"; ccdsid "CCDS1067.1"; exon_status "KNOWN"; level "2"; protein_id "ENSP00000357470.3"; source "HAVANA"; tag "CCDS";
chr1	HAVANA	exon	154454488	154454581	.	+	.	gene_id "ENSG00000160712.12"; transcript_id "ENST00000368485.7"; gene_type "protein_coding"; gene_status "KNOWN"; gene_name "IL6R"; transcript_type "protein_coding"; transcript_status "KNOWN"; transcript_name "IL6R-202"; exon_number "9"; exon_id "ENSE00003557564.1"; talon_gene "3300"; talon_transcript "11682"; talon_exon "57667"; ccdsid "CCDS1067.1"; exon_status "KNOWN"; level "2"; protein_id "ENSP00000357470.3"; source "HAVANA"; tag "CCDS";
chr1	HAVANA	exon	154465134	154469450	.	+	.	gene_id "ENSG00000160712.12"; transcript_id "ENST00000368485.7"; gene_type "protein_coding"; gene_status "KNOWN"; gene_name "IL6R"; transcript_type "protein_coding"; transcript_status "KNOWN"; transcript_name "IL6R-202"; exon_number "10"; exon_id "ENSE00001796755.2"; talon_gene "3300"; talon_transcript "11682"; talon_exon "57669"; ccdsid "CCDS1067.1"; exon_status "KNOWN"; level "2"; protein_id "ENSP00000357470.3"; source "HAVANA"; tag "CCDS";
chr1	HAVANA	gene	154548577	154555532	.	-	.	gene_id "ENSG00000160714.9"; gene_name "UBE2Q1"; gene_status "KNOWN"; gene_type "protein_coding"; talon_gene "3305"; havana_gene "OTTHUMG00000037265.2"; level "2";
chr1	HAVANA	transcript	154548577	154558633	.	-	.	gene_id "ENSG00000160714.9"; transcript_id "ENST00000292211.4"; gene_name "UBE2Q1"; gene_status "KNOWN"; gene_type "protein_coding"; transcript_type "protein_coding"; transcript_status "KNOWN"; transcript_name "UBE2Q1-201"; talon_gene "3305"; talon_transcript "11699"; ccdsid "CCDS1069.1"; havana_transcript "OTTHUMT00000090704.1"; level "2"; protein_id "ENSP00000292211.4"; source "HAVANA"; tag "CCDS"; transcript_support_level "1";
chr1	HAVANA	exon	154558227	154558633	.	-	.	gene_id "ENSG00000160714.9"; transcript_id "ENST00000292211.4"; gene_type "protein_coding"; gene_status "KNOWN"; gene_name "UBE2Q1"; transcript_type "protein_coding"; transcript_status "KNOWN"; transcript_name "UBE2Q1-201"; exon_number "1"; exon_id "ENSE00001333953.4"; talon_gene "3305"; talon_transcript "11699"; talon_exon "57745"; ccdsid "CCDS1069.1"; exon_status "KNOWN"; level "2"; protein_id "ENSP00000292211.4"; source "HAVANA"; tag "CCDS";
chr1	HAVANA	exon	154555860	154555964	.	-	.	gene_id "ENSG00000160714.9"; transcript_id "ENST00000292211.4"; gene_type "protein_coding"; gene_status "KNOWN"; gene_name "UBE2Q1"; transcript_type "protein_coding"; transcript_status "KNOWN"; transcript_name "UBE2Q1-201"; exon_number "2"; exon_id "ENSE00003578747.1"; talon_gene "3305"; talon_transcript "11699"; talon_exon "57747"; ccdsid "CCDS1069.1"; exon_status "KNOWN"; level "2"; protein_id "ENSP00000292211.4"; source "HAVANA"; tag "CCDS";
chr1	HAVANA	exon	154555428	154555532	.	-	.	gene_id "ENSG00000160714.9"; transcript_id "ENST00000292211.4"; gene_type "protein_coding"; gene_status "KNOWN"; gene_name "UBE2Q1"; transcript_type "protein_coding"; transcript_status "KNOWN"; transcript_name "UBE2Q1-201"; exon_number "3"; exon_id "ENSE00003562258.1"; talon_gene "3305"; talon_transcript "11699"; talon_exon "57749"; ccdsid "CCDS1069.1"; exon_status "KNOWN"; level "2"; protein_id "ENSP00000292211.4"; source "HAVANA"; tag "CCDS";
chr1	HAVANA	exon	154554735	154554785	.	-	.	gene_id "ENSG00000160714.9"; transcript_id "ENST00000292211.4"; gene_type "protein_coding"; gene_status "KNOWN"; gene_name "UBE2Q1"; transcript_type "protein_coding"; transcript_status "KNOWN"; transcript_name "UBE2Q1-201"; exon_number "4"; exon_id "ENSE00003533580.1"; talon_gene "3305"; talon_transcript "11699"; talon_exon "57751"; ccdsid "CCDS1069.1"; exon_status "KNOWN"; level "2"; protein_id "ENSP00000292211.4"; source "HAVANA"; tag "CCDS";
chr1	HAVANA	exon	154553032	154553172	.	-	.	gene_id "ENSG00000160714.9"; transcript_id "ENST00000292211.4"; gene_type "protein_coding"; gene_status "KNOWN"; gene_name "UBE2Q1"; transcript_type "protein_coding"; transcript_status "KNOWN"; transcript_name "UBE2Q1-201"; exon_number "5"; exon_id "ENSE00003462046.1"; talon_gene "3305"; talon_transcript "11699"; talon_exon "57753"; ccdsid "CCDS1069.1"; exon_status "KNOWN"; level "2"; protein_id "ENSP00000292211.4"; source "HAVANA"; tag "CCDS";
chr1	HAVANA	exon	154552736	154552820	.	-	.	gene_id "ENSG00000160714.9"; transcript_id "ENST00000292211.4"; gene_type "protein_coding"; gene_status "KNOWN"; gene_name "UBE2Q1"; transcript_type "protein_coding"; transcript_status "KNOWN"; transcript_name "UBE2Q1-201"; exon_number "6"; exon_id "ENSE00003683048.1"; talon_gene "3305"; talon_transcript "11699"; talon_exon "57755"; ccdsid "CCDS1069.1"; exon_status "KNOWN"; level "2"; protein_id "ENSP00000292211.4"; source "HAVANA"; tag "CCDS";
chr1	HAVANA	exon	154552404	154552464	.	-	.	gene_id "ENSG00000160714.9"; transcript_id "ENST00000292211.4"; gene_type "protein_coding"; gene_status "KNOWN"; gene_name "UBE2Q1"; transcript_type "protein_coding"; transcript_status "KNOWN"; transcript_name "UBE2Q1-201"; exon_number "7"; exon_id "ENSE00003494534.1"; talon_gene "3305"; talon_transcript "11699"; talon_exon "57757"; ccdsid "CCDS1069.1"; exon_status "KNOWN"; level "2"; protein_id "ENSP00000292211.4"; source "HAVANA"; tag "CCDS";
chr1	HAVANA	exon	154552093	154552183	.	-	.	gene_id "ENSG00000160714.9"; transcript_id "ENST00000292211.4"; gene_type "protein_coding"; gene_status "KNOWN"; gene_name "UBE2Q1"; transcript_type "protein_coding"; transcript_status "KNOWN"; transcript_name "UBE2Q1-201"; exon_number "8"; exon_id "ENSE00003672704.1"; talon_gene "3305"; talon_transcript "11699"; talon_exon "57759"; ccdsid "CCDS1069.1"; exon_status "KNOWN"; level "2"; protein_id "ENSP00000292211.4"; source "HAVANA"; tag "CCDS";
chr1	HAVANA	exon	154551921	154551979	.	-	.	gene_id "ENSG00000160714.9"; transcript_id "ENST00000292211.4"; gene_type "protein_coding"; gene_status "KNOWN"; gene_name "UBE2Q1"; transcript_type "protein_coding"; transcript_status "KNOWN"; transcript_name "UBE2Q1-201"; exon_number "9"; exon_id "ENSE00003689379.1"; talon_gene "3305"; talon_transcript "11699"; talon_exon "57761"; ccdsid "CCDS1069.1"; exon_status "KNOWN"; level "2"; protein_id "ENSP00000292211.4"; source "HAVANA"; tag "CCDS";
chr1	HAVANA	exon	154551771	154551819	.	-	.	gene_id "ENSG00000160714.9"; transcript_id "ENST00000292211.4"; gene_type "protein_coding"; gene_status "KNOWN"; gene_name "UBE2Q1"; transcript_type "protein_coding"; transcript_status "KNOWN"; transcript_name "UBE2Q1-201"; exon_number "10"; exon_id "ENSE00003658932.1"; talon_gene "3305"; talon_transcript "11699"; talon_exon "57763"; ccdsid "CCDS1069.1"; exon_status "KNOWN"; level "2"; protein_id "ENSP00000292211.4"; source "HAVANA"; tag "CCDS";
chr1	HAVANA	exon	154551397	154551492	.	-	.	gene_id "ENSG00000160714.9"; transcript_id "ENST00000292211.4"; gene_type "protein_coding"; gene_status "KNOWN"; gene_name "UBE2Q1"; transcript_type "protein_coding"; transcript_status "KNOWN"; transcript_name "UBE2Q1-201"; exon_number "11"; exon_id "ENSE00003686176.1"; talon_gene "3305"; talon_transcript "11699"; talon_exon "57765"; ccdsid "CCDS1069.1"; exon_status "KNOWN"; level "2"; protein_id "ENSP00000292211.4"; source "HAVANA"; tag "CCDS";
chr1	HAVANA	exon	154550938	154551004	.	-	.	gene_id "ENSG00000160714.9"; transcript_id "ENST00000292211.4"; gene_type "protein_coding"; gene_status "KNOWN"; gene_name "UBE2Q1"; transcript_type "protein_coding"; transcript_status "KNOWN"; transcript_name "UBE2Q1-201"; exon_number "12"; exon_id "ENSE00003653491.1"; talon_gene "3305"; talon_transcript "11699"; talon_exon "57767"; ccdsid "CCDS1069.1"; exon_status "KNOWN"; level "2"; protein_id "ENSP00000292211.4"; source "HAVANA"; tag "CCDS";
chr1	HAVANA	exon	154548577	154550469	.	-	.	gene_id "ENSG00000160714.9"; transcript_id "ENST00000292211.4"; gene_type "protein_coding"; gene_status "KNOWN"; gene_name "UBE2Q1"; transcript_type "protein_coding"; transcript_status "KNOWN"; transcript_name "UBE2Q1-201"; exon_number "13"; exon_id "ENSE00001275086.5"; talon_gene "3305"; talon_transcript "11699"; talon_exon "57769"; ccdsid "CCDS1069.1"; exon_status "KNOWN"; level "2"; protein_id "ENSP00000292211.4"; source "HAVANA"; tag "CCDS";
chr1	TALON	transcript	154548577	154555532	.	-	.	gene_id "ENSG00000160714.9"; transcript_id "ENCODEHT000589371"; gene_name "UBE2Q1"; gene_status "KNOWN"; gene_type "protein_coding"; transcript_status "NOVEL"; transcript_name "ENCODEHT000589371"; talon_gene "3305"; talon_transcript "589371"; ISM-suffix_to_IDs "11699,589370"; ISM-suffix_transcript "TRUE"; ISM_to_IDs "11699,589370"; ISM_transcript "TRUE";
chr1	HAVANA	exon	154555428	154555532	.	-	.	gene_id "ENSG00000160714.9"; transcript_id "ENCODEHT000589371"; gene_type "protein_coding"; gene_status "KNOWN"; gene_name "UBE2Q1"; transcript_status "NOVEL"; transcript_name "ENCODEHT000589371"; exon_number "1"; exon_id "ENSE00003562258.1"; talon_gene "3305"; talon_transcript "589371"; talon_exon "57749"; ccdsid "CCDS1069.1"; exon_status "KNOWN"; level "2"; protein_id "ENSP00000292211.4"; source "HAVANA"; tag "CCDS";
chr1	HAVANA	exon	154554735	154554785	.	-	.	gene_id "ENSG00000160714.9"; transcript_id "ENCODEHT000589371"; gene_type "protein_coding"; gene_status "KNOWN"; gene_name "UBE2Q1"; transcript_status "NOVEL"; transcript_name "ENCODEHT000589371"; exon_number "2"; exon_id "ENSE00003533580.1"; talon_gene "3305"; talon_transcript "589371"; talon_exon "57751"; ccdsid "CCDS1069.1"; exon_status "KNOWN"; level "2"; protein_id "ENSP00000292211.4"; source "HAVANA"; tag "CCDS";
chr1	HAVANA	exon	154553032	154553172	.	-	.	gene_id "ENSG00000160714.9"; transcript_id "ENCODEHT000589371"; gene_type "protein_coding"; gene_status "KNOWN"; gene_name "UBE2Q1"; transcript_status "NOVEL"; transcript_name "ENCODEHT000589371"; exon_number "3"; exon_id "ENSE00003462046.1"; talon_gene "3305"; talon_transcript "589371"; talon_exon "57753"; ccdsid "CCDS1069.1"; exon_status "KNOWN"; level "2"; protein_id "ENSP00000292211.4"; source "HAVANA"; tag "CCDS";
chr1	HAVANA	exon	154552736	154552820	.	-	.	gene_id "ENSG00000160714.9"; transcript_id "ENCODEHT000589371"; gene_type "protein_coding"; gene_status "KNOWN"; gene_name "UBE2Q1"; transcript_status "NOVEL"; transcript_name "ENCODEHT000589371"; exon_number "4"; exon_id "ENSE00003683048.1"; talon_gene "3305"; talon_transcript "589371"; talon_exon "57755"; ccdsid "CCDS1069.1"; exon_status "KNOWN"; level "2"; protein_id "ENSP00000292211.4"; source "HAVANA"; tag "CCDS";
chr1	HAVANA	exon	154552404	154552464	.	-	.	gene_id "ENSG00000160714.9"; transcript_id "ENCODEHT000589371"; gene_type "protein_coding"; gene_status "KNOWN"; gene_name "UBE2Q1"; transcript_status "NOVEL"; transcript_name "ENCODEHT000589371"; exon_number "5"; exon_id "ENSE00003494534.1"; talon_gene "3305"; talon_transcript "589371"; talon_exon "57757"; ccdsid "CCDS1069.1"; exon_status "KNOWN"; level "2"; protein_id "ENSP00000292211.4"; source "HAVANA"; tag "CCDS";
chr1	HAVANA	exon	154552093	154552183	.	-	.	gene_id "ENSG00000160714.9"; transcript_id "ENCODEHT000589371"; gene_type "protein_coding"; gene_status "KNOWN"; gene_name "UBE2Q1"; transcript_status "NOVEL"; transcript_name "ENCODEHT000589371"; exon_number "6"; exon_id "ENSE00003672704.1"; talon_gene "3305"; talon_transcript "589371"; talon_exon "57759"; ccdsid "CCDS1069.1"; exon_status "KNOWN"; level "2"; protein_id "ENSP00000292211.4"; source "HAVANA"; tag "CCDS";
chr1	HAVANA	exon	154551921	154551979	.	-	.	gene_id "ENSG00000160714.9"; transcript_id "ENCODEHT000589371"; gene_type "protein_coding"; gene_status "KNOWN"; gene_name "UBE2Q1"; transcript_status "NOVEL"; transcript_name "ENCODEHT000589371"; exon_number "7"; exon_id "ENSE00003689379.1"; talon_gene "3305"; talon_transcript "589371"; talon_exon "57761"; ccdsid "CCDS1069.1"; exon_status "KNOWN"; level "2"; protein_id "ENSP00000292211.4"; source "HAVANA"; tag "CCDS";
chr1	HAVANA	exon	154551771	154551819	.	-	.	gene_id "ENSG00000160714.9"; transcript_id "ENCODEHT000589371"; gene_type "protein_coding"; gene_status "KNOWN"; gene_name "UBE2Q1"; transcript_status "NOVEL"; transcript_name "ENCODEHT000589371"; exon_number "8"; exon_id "ENSE00003658932.1"; talon_gene "3305"; talon_transcript "589371"; talon_exon "57763"; ccdsid "CCDS1069.1"; exon_status "KNOWN"; level "2"; protein_id "ENSP00000292211.4"; source "HAVANA"; tag "CCDS";
chr1	HAVANA	exon	154551397	154551492	.	-	.	gene_id "ENSG00000160714.9"; transcript_id "ENCODEHT000589371"; gene_type "protein_coding"; gene_status "KNOWN"; gene_name "UBE2Q1"; transcript_status "NOVEL"; transcript_name "ENCODEHT000589371"; exon_number "9"; exon_id "ENSE00003686176.1"; talon_gene "3305"; talon_transcript "589371"; talon_exon "57765"; ccdsid "CCDS1069.1"; exon_status "KNOWN"; level "2"; protein_id "ENSP00000292211.4"; source "HAVANA"; tag "CCDS";
chr1	HAVANA	exon	154550938	154551004	.	-	.	gene_id "ENSG00000160714.9"; transcript_id "ENCODEHT000589371"; gene_type "protein_coding"; gene_status "KNOWN"; gene_name "UBE2Q1"; transcript_status "NOVEL"; transcript_name "ENCODEHT000589371"; exon_number "10"; exon_id "ENSE00003653491.1"; talon_gene "3305"; talon_transcript "589371"; talon_exon "57767"; ccdsid "CCDS1069.1"; exon_status "KNOWN"; level "2"; protein_id "ENSP00000292211.4"; source "HAVANA"; tag "CCDS";
chr1	HAVANA	exon	154548577	154550469	.	-	.	gene_id "ENSG00000160714.9"; transcript_id "ENCODEHT000589371"; gene_type "protein_coding"; gene_status "KNOWN"; gene_name "UBE2Q1"; transcript_status "NOVEL"; transcript_name "ENCODEHT000589371"; exon_number "11"; exon_id "ENSE00001275086.5"; talon_gene "3305"; talon_transcript "589371"; talon_exon "57769"; ccdsid "CCDS1069.1"; exon_status "KNOWN"; level "2"; protein_id "ENSP00000292211.4"; source "HAVANA"; tag "CCDS";
chr1	HAVANA	gene	154582061	154585418	.	-	.	gene_id "ENSG00000160710.16"; gene_name "ADAR"; gene_status "KNOWN"; gene_type "protein_coding"; talon_gene "3309"; havana_gene "OTTHUMG00000037261.16"; level "1";
chr1	HAVANA	transcript	154582061	154627980	.	-	.	gene_id "ENSG00000160710.16"; transcript_id "ENST00000649593.1"; gene_name "ADAR"; gene_status "KNOWN"; gene_type "protein_coding"; transcript_type "protein_coding"; transcript_status "KNOWN"; transcript_name "ADAR-221"; talon_gene "3309"; talon_transcript "11714"; havana_transcript "OTTHUMT00000090692.5"; level "2"; protein_id "ENSP00000497589.1"; source "HAVANA"; tag "basic";
chr1	HAVANA	exon	154627855	154627980	.	-	.	gene_id "ENSG00000160710.16"; transcript_id "ENST00000649593.1"; gene_type "protein_coding"; gene_status "KNOWN"; gene_name "ADAR"; transcript_type "protein_coding"; transcript_status "KNOWN"; transcript_name "ADAR-221"; exon_number "1"; exon_id "ENSE00003835160.1"; talon_gene "3309"; talon_transcript "11714"; talon_exon "57850"; exon_status "KNOWN"; level "2"; protein_id "ENSP00000497589.1"; source "HAVANA"; tag "basic";
chr1	HAVANA	exon	154601041	154602626	.	-	.	gene_id "ENSG00000160710.16"; transcript_id "ENST00000649593.1"; gene_type "protein_coding"; gene_status "KNOWN"; gene_name "ADAR"; transcript_type "protein_coding"; transcript_status "KNOWN"; transcript_name "ADAR-221"; exon_number "2"; exon_id "ENSE00003507884.1"; talon_gene "3309"; talon_transcript "11714"; talon_exon "57823"; ccdsid "CCDS1071.1"; exon_status "KNOWN"; level "2"; protein_id "ENSP00000357459.4"; source "HAVANA"; tag "CCDS";
chr1	HAVANA	exon	154598402	154598585	.	-	.	gene_id "ENSG00000160710.16"; transcript_id "ENST00000649593.1"; gene_type "protein_coding"; gene_status "KNOWN"; gene_name "ADAR"; transcript_type "protein_coding"; transcript_status "KNOWN"; transcript_name "ADAR-221"; exon_number "3"; exon_id "ENSE00001053903.1"; talon_gene "3309"; talon_transcript "11714"; talon_exon "57825"; ccdsid "CCDS1071.1"; exon_status "KNOWN"; level "2"; protein_id "ENSP00000357459.4"; source "HAVANA"; tag "CCDS";
chr1	HAVANA	exon	154597828	154597976	.	-	.	gene_id "ENSG00000160710.16"; transcript_id "ENST00000649593.1"; gene_type "protein_coding"; gene_status "KNOWN"; gene_name "ADAR"; transcript_type "protein_coding"; transcript_status "KNOWN"; transcript_name "ADAR-221"; exon_number "4"; exon_id "ENSE00001053914.1"; talon_gene "3309"; talon_transcript "11714"; talon_exon "57827"; ccdsid "CCDS1071.1"; exon_status "KNOWN"; level "2"; protein_id "ENSP00000357459.4"; source "HAVANA"; tag "CCDS";
chr1	HAVANA	exon	154597123	154597267	.	-	.	gene_id "ENSG00000160710.16"; transcript_id "ENST00000649593.1"; gene_type "protein_coding"; gene_status "KNOWN"; gene_name "ADAR"; transcript_type "protein_coding"; transcript_status "KNOWN"; transcript_name "ADAR-221"; exon_number "5"; exon_id "ENSE00001174669.1"; talon_gene "3309"; talon_transcript "11714"; talon_exon "57829"; ccdsid "CCDS1071.1"; exon_status "KNOWN"; level "2"; protein_id "ENSP00000357459.4"; source "HAVANA"; tag "CCDS";
chr1	HAVANA	exon	154596805	154596995	.	-	.	gene_id "ENSG00000160710.16"; transcript_id "ENST00000649593.1"; gene_type "protein_coding"; gene_status "KNOWN"; gene_name "ADAR"; transcript_type "protein_coding"; transcript_status "KNOWN"; transcript_name "ADAR-221"; exon_number "6"; exon_id "ENSE00001053911.1"; talon_gene "3309"; talon_transcript "11714"; talon_exon "57831"; ccdsid "CCDS1071.1"; exon_status "KNOWN"; level "2"; protein_id "ENSP00000357459.4"; source "HAVANA"; tag "CCDS";
chr1	HAVANA	exon	154590184	154590409	.	-	.	gene_id "ENSG00000160710.16"; transcript_id "ENST00000649593.1"; gene_type "protein_coding"; gene_status "KNOWN"; gene_name "ADAR"; transcript_type "protein_coding"; transcript_status "KNOWN"; transcript_name "ADAR-221"; exon_number "7"; exon_id "ENSE00001053906.1"; talon_gene "3309"; talon_transcript "11714"; talon_exon "57833"; ccdsid "CCDS1071.1"; exon_status "KNOWN"; level "2"; protein_id "ENSP00000357459.4"; source "HAVANA"; tag "CCDS";
chr1	HAVANA	exon	154589757	154589928	.	-	.	gene_id "ENSG00000160710.16"; transcript_id "ENST00000649593.1"; gene_type "protein_coding"; gene_status "KNOWN"; gene_name "ADAR"; transcript_type "protein_coding"; transcript_status "KNOWN"; transcript_name "ADAR-221"; exon_number "8"; exon_id "ENSE00001053908.1"; talon_gene "3309"; talon_transcript "11714"; talon_exon "57835"; ccdsid "CCDS1071.1"; exon_status "KNOWN"; level "2"; protein_id "ENSP00000357459.4"; source "HAVANA"; tag "CCDS";
chr1	HAVANA	exon	154589369	154589462	.	-	.	gene_id "ENSG00000160710.16"; transcript_id "ENST00000649593.1"; gene_type "protein_coding"; gene_status "KNOWN"; gene_name "ADAR"; transcript_type "protein_coding"; transcript_status "KNOWN"; transcript_name "ADAR-221"; exon_number "9"; exon_id "ENSE00001053913.1"; talon_gene "3309"; talon_transcript "11714"; talon_exon "57837"; ccdsid "CCDS1071.1"; exon_status "KNOWN"; level "2"; protein_id "ENSP00000357459.4"; source "HAVANA"; tag "CCDS";
chr1	HAVANA	exon	154588551	154588673	.	-	.	gene_id "ENSG00000160710.16"; transcript_id "ENST00000649593.1"; gene_type "protein_coding"; gene_status "KNOWN"; gene_name "ADAR"; transcript_type "protein_coding"; transcript_status "KNOWN"; transcript_name "ADAR-221"; exon_number "10"; exon_id "ENSE00001200522.1"; talon_gene "3309"; talon_transcript "11714"; talon_exon "57839"; ccdsid "CCDS1071.1"; exon_status "KNOWN"; level "2"; protein_id "ENSP00000357459.4"; source "HAVANA"; tag "CCDS";
chr1	HAVANA	exon	154588125	154588258	.	-	.	gene_id "ENSG00000160710.16"; transcript_id "ENST00000649593.1"; gene_type "protein_coding"; gene_status "KNOWN"; gene_name "ADAR"; transcript_type "protein_coding"; transcript_status "KNOWN"; transcript_name "ADAR-221"; exon_number "11"; exon_id "ENSE00001174692.1"; talon_gene "3309"; talon_transcript "11714"; talon_exon "57841"; ccdsid "CCDS1071.1"; exon_status "KNOWN"; level "2"; protein_id "ENSP00000357459.4"; source "HAVANA"; tag "CCDS";
chr1	HAVANA	exon	154586181	154586363	.	-	.	gene_id "ENSG00000160710.16"; transcript_id "ENST00000649593.1"; gene_type "protein_coding"; gene_status "KNOWN"; gene_name "ADAR"; transcript_type "protein_coding"; transcript_status "KNOWN"; transcript_name "ADAR-221"; exon_number "12"; exon_id "ENSE00003684197.1"; talon_gene "3309"; talon_transcript "11714"; talon_exon "57843"; ccdsid "CCDS1071.1"; exon_status "KNOWN"; level "2"; protein_id "ENSP00000357459.4"; source "HAVANA"; tag "CCDS";
chr1	HAVANA	exon	154585753	154585865	.	-	.	gene_id "ENSG00000160710.16"; transcript_id "ENST00000649593.1"; gene_type "protein_coding"; gene_status "KNOWN"; gene_name "ADAR"; transcript_type "protein_coding"; transcript_status "KNOWN"; transcript_name "ADAR-221"; exon_number "13"; exon_id "ENSE00001174682.1"; talon_gene "3309"; talon_transcript "11714"; talon_exon "57845"; ccdsid "CCDS1071.1"; exon_status "KNOWN"; level "2"; protein_id "ENSP00000357459.4"; source "HAVANA"; tag "CCDS";
chr1	HAVANA	exon	154585217	154585344	.	-	.	gene_id "ENSG00000160710.16"; transcript_id "ENST00000649593.1"; gene_type "protein_coding"; gene_status "KNOWN"; gene_name "ADAR"; transcript_type "protein_coding"; transcript_status "KNOWN"; transcript_name "ADAR-221"; exon_number "14"; exon_id "ENSE00001174679.1"; talon_gene "3309"; talon_transcript "11714"; talon_exon "57847"; ccdsid "CCDS1071.1"; exon_status "KNOWN"; level "2"; protein_id "ENSP00000357459.4"; source "HAVANA"; tag "CCDS";
chr1	HAVANA	exon	154582061	154585043	.	-	.	gene_id "ENSG00000160710.16"; transcript_id "ENST00000649593.1"; gene_type "protein_coding"; gene_status "KNOWN"; gene_name "ADAR"; transcript_type "protein_coding"; transcript_status "KNOWN"; transcript_name "ADAR-221"; exon_number "15"; exon_id "ENSE00003837538.1"; talon_gene "3309"; talon_transcript "11714"; talon_exon "57852"; exon_status "KNOWN"; level "2"; protein_id "ENSP00000497589.1"; source "HAVANA"; tag "basic";
chr1	HAVANA	transcript	154584634	154585418	.	-	.	gene_id "ENSG00000160710.16"; transcript_id "ENST00000492630.1"; gene_name "ADAR"; gene_status "KNOWN"; gene_type "protein_coding"; transcript_type "retained_intron"; transcript_status "KNOWN"; transcript_name "ADAR-205"; talon_gene "3309"; talon_transcript "11727"; havana_transcript "OTTHUMT00000090694.1"; level "2"; source "HAVANA"; transcript_support_level "2";
chr1	HAVANA	exon	154585217	154585418	.	-	.	gene_id "ENSG00000160710.16"; transcript_id "ENST00000492630.1"; gene_type "protein_coding"; gene_status "KNOWN"; gene_name "ADAR"; transcript_type "retained_intron"; transcript_status "KNOWN"; transcript_name "ADAR-205"; exon_number "1"; exon_id "ENSE00001927958.1"; talon_gene "3309"; talon_transcript "11727"; talon_exon "57892"; exon_status "KNOWN"; level "2"; source "HAVANA";
chr1	HAVANA	exon	154584634	154585043	.	-	.	gene_id "ENSG00000160710.16"; transcript_id "ENST00000492630.1"; gene_type "protein_coding"; gene_status "KNOWN"; gene_name "ADAR"; transcript_type "retained_intron"; transcript_status "KNOWN"; transcript_name "ADAR-205"; exon_number "2"; exon_id "ENSE00001952208.1"; talon_gene "3309"; talon_transcript "11727"; talon_exon "57893"; exon_status "KNOWN"; level "2"; source "HAVANA";
chr1	HAVANA	gene	154697455	154859843	.	-	.	gene_id "ENSG00000143603.18"; gene_name "KCNN3"; gene_status "KNOWN"; gene_type "protein_coding"; talon_gene "3310"; havana_gene "OTTHUMG00000037260.3"; level "2";
chr1	HAVANA	transcript	154697455	154870280	.	-	.	gene_id "ENSG00000143603.18"; transcript_id "ENST00000271915.8"; gene_name "KCNN3"; gene_status "KNOWN"; gene_type "protein_coding"; transcript_type "protein_coding"; transcript_status "KNOWN"; transcript_name "KCNN3-201"; talon_gene "3310"; talon_transcript "11736"; ccdsid "CCDS30880.1"; havana_transcript "OTTHUMT00000090688.3"; level "2"; protein_id "ENSP00000271915.3"; source "HAVANA"; tag "CCDS"; transcript_support_level "1";
chr1	HAVANA	exon	154869032	154870280	.	-	.	gene_id "ENSG00000143603.18"; transcript_id "ENST00000271915.8"; gene_type "protein_coding"; gene_status "KNOWN"; gene_name "KCNN3"; transcript_type "protein_coding"; transcript_status "KNOWN"; transcript_name "KCNN3-201"; exon_number "1"; exon_id "ENSE00001403931.2"; talon_gene "3310"; talon_transcript "11736"; talon_exon "57913"; ccdsid "CCDS30880.1"; exon_status "KNOWN"; level "2"; protein_id "ENSP00000271915.3"; source "HAVANA"; tag "CCDS";
chr1	ENSEMBL	exon	154822089	154822184	.	-	.	gene_id "ENSG00000143603.18"; transcript_id "ENST00000271915.8"; gene_type "protein_coding"; gene_status "KNOWN"; gene_name "KCNN3"; transcript_type "protein_coding"; transcript_status "KNOWN"; transcript_name "KCNN3-201"; exon_number "2"; exon_id "ENSE00003568203.1"; talon_gene "3310"; talon_transcript "11736"; talon_exon "57915"; ccdsid "CCDS72928.1"; exon_status "KNOWN"; level "3"; protein_id "ENSP00000481848.1"; source "ENSEMBL"; tag "CCDS";
chr1	ENSEMBL	exon	154771975	154772393	.	-	.	gene_id "ENSG00000143603.18"; transcript_id "ENST00000271915.8"; gene_type "protein_coding"; gene_status "KNOWN"; gene_name "KCNN3"; transcript_type "protein_coding"; transcript_status "KNOWN"; transcript_name "KCNN3-201"; exon_number "3"; exon_id "ENSE00000961083.1"; talon_gene "3310"; talon_transcript "11736"; talon_exon "57917"; ccdsid "CCDS72928.1"; exon_status "KNOWN"; level "3"; protein_id "ENSP00000481848.1"; source "ENSEMBL"; tag "CCDS";
chr1	ENSEMBL	exon	154733003	154733144	.	-	.	gene_id "ENSG00000143603.18"; transcript_id "ENST00000271915.8"; gene_type "protein_coding"; gene_status "KNOWN"; gene_name "KCNN3"; transcript_type "protein_coding"; transcript_status "KNOWN"; transcript_name "KCNN3-201"; exon_number "4"; exon_id "ENSE00001632763.1"; talon_gene "3310"; talon_transcript "11736"; talon_exon "57919"; ccdsid "CCDS72928.1"; exon_status "KNOWN"; level "3"; protein_id "ENSP00000481848.1"; source "ENSEMBL"; tag "CCDS";
chr1	ENSEMBL	exon	154725916	154726026	.	-	.	gene_id "ENSG00000143603.18"; transcript_id "ENST00000271915.8"; gene_type "protein_coding"; gene_status "KNOWN"; gene_name "KCNN3"; transcript_type "protein_coding"; transcript_status "KNOWN"; transcript_name "KCNN3-201"; exon_number "5"; exon_id "ENSE00001742485.1"; talon_gene "3310"; talon_transcript "11736"; talon_exon "57921"; ccdsid "CCDS72928.1"; exon_status "KNOWN"; level "3"; protein_id "ENSP00000481848.1"; source "ENSEMBL"; tag "CCDS";
chr1	ENSEMBL	exon	154714876	154715003	.	-	.	gene_id "ENSG00000143603.18"; transcript_id "ENST00000271915.8"; gene_type "protein_coding"; gene_status "KNOWN"; gene_name "KCNN3"; transcript_type "protein_coding"; transcript_status "KNOWN"; transcript_name "KCNN3-201"; exon_number "6"; exon_id "ENSE00000961086.1"; talon_gene "3310"; talon_transcript "11736"; talon_exon "57923"; ccdsid "CCDS72928.1"; exon_status "KNOWN"; level "3"; protein_id "ENSP00000481848.1"; source "ENSEMBL"; tag "CCDS";
chr1	ENSEMBL	exon	154713464	154713533	.	-	.	gene_id "ENSG00000143603.18"; transcript_id "ENST00000271915.8"; gene_type "protein_coding"; gene_status "KNOWN"; gene_name "KCNN3"; transcript_type "protein_coding"; transcript_status "KNOWN"; transcript_name "KCNN3-201"; exon_number "7"; exon_id "ENSE00000961087.1"; talon_gene "3310"; talon_transcript "11736"; talon_exon "57925"; ccdsid "CCDS72928.1"; exon_status "KNOWN"; level "3"; protein_id "ENSP00000481848.1"; source "ENSEMBL"; tag "CCDS";
chr1	HAVANA	exon	154697455	154708272	.	-	.	gene_id "ENSG00000143603.18"; transcript_id "ENST00000271915.8"; gene_type "protein_coding"; gene_status "KNOWN"; gene_name "KCNN3"; transcript_type "protein_coding"; transcript_status "KNOWN"; transcript_name "KCNN3-201"; exon_number "8"; exon_id "ENSE00001853464.2"; talon_gene "3310"; talon_transcript "11736"; talon_exon "57927"; ccdsid "CCDS30880.1"; exon_status "KNOWN"; level "2"; protein_id "ENSP00000271915.3"; source "HAVANA"; tag "CCDS";
chr1	ENSEMBL	transcript	154697474	154870278	.	-	.	gene_id "ENSG00000143603.18"; transcript_id "ENST00000618040.4"; gene_name "KCNN3"; gene_status "KNOWN"; gene_type "protein_coding"; transcript_type "protein_coding"; transcript_status "KNOWN"; transcript_name "KCNN3-205"; talon_gene "3310"; talon_transcript "11737"; ccdsid "CCDS72928.1"; level "3"; protein_id "ENSP00000481848.1"; source "ENSEMBL"; tag "CCDS"; transcript_support_level "5";
chr1	ENSEMBL	exon	154869032	154870278	.	-	.	gene_id "ENSG00000143603.18"; transcript_id "ENST00000618040.4"; gene_type "protein_coding"; gene_status "KNOWN"; gene_name "KCNN3"; transcript_type "protein_coding"; transcript_status "KNOWN"; transcript_name "KCNN3-205"; exon_number "1"; exon_id "ENSE00003731806.1"; talon_gene "3310"; talon_transcript "11737"; talon_exon "57928"; ccdsid "CCDS72928.1"; exon_status "KNOWN"; level "3"; protein_id "ENSP00000481848.1"; source "ENSEMBL"; tag "CCDS";
chr1	ENSEMBL	exon	154822089	154822184	.	-	.	gene_id "ENSG00000143603.18"; transcript_id "ENST00000618040.4"; gene_type "protein_coding"; gene_status "KNOWN"; gene_name "KCNN3"; transcript_type "protein_coding"; transcript_status "KNOWN"; transcript_name "KCNN3-205"; exon_number "2"; exon_id "ENSE00003568203.1"; talon_gene "3310"; talon_transcript "11737"; talon_exon "57915"; ccdsid "CCDS72928.1"; exon_status "KNOWN"; level "3"; protein_id "ENSP00000481848.1"; source "ENSEMBL"; tag "CCDS";
chr1	ENSEMBL	exon	154771975	154772393	.	-	.	gene_id "ENSG00000143603.18"; transcript_id "ENST00000618040.4"; gene_type "protein_coding"; gene_status "KNOWN"; gene_name "KCNN3"; transcript_type "protein_coding"; transcript_status "KNOWN"; transcript_name "KCNN3-205"; exon_number "3"; exon_id "ENSE00000961083.1"; talon_gene "3310"; talon_transcript "11737"; talon_exon "57917"; ccdsid "CCDS72928.1"; exon_status "KNOWN"; level "3"; protein_id "ENSP00000481848.1"; source "ENSEMBL"; tag "CCDS";
chr1	ENSEMBL	exon	154737044	154737088	.	-	.	gene_id "ENSG00000143603.18"; transcript_id "ENST00000618040.4"; gene_type "protein_coding"; gene_status "KNOWN"; gene_name "KCNN3"; transcript_type "protein_coding"; transcript_status "KNOWN"; transcript_name "KCNN3-205"; exon_number "4"; exon_id "ENSE00003714217.1"; talon_gene "3310"; talon_transcript "11737"; talon_exon "57930"; ccdsid "CCDS72928.1"; exon_status "KNOWN"; level "3"; protein_id "ENSP00000481848.1"; source "ENSEMBL"; tag "CCDS";
chr1	ENSEMBL	exon	154733003	154733144	.	-	.	gene_id "ENSG00000143603.18"; transcript_id "ENST00000618040.4"; gene_type "protein_coding"; gene_status "KNOWN"; gene_name "KCNN3"; transcript_type "protein_coding"; transcript_status "KNOWN"; transcript_name "KCNN3-205"; exon_number "5"; exon_id "ENSE00001632763.1"; talon_gene "3310"; talon_transcript "11737"; talon_exon "57919"; ccdsid "CCDS72928.1"; exon_status "KNOWN"; level "3"; protein_id "ENSP00000481848.1"; source "ENSEMBL"; tag "CCDS";
chr1	ENSEMBL	exon	154725916	154726026	.	-	.	gene_id "ENSG00000143603.18"; transcript_id "ENST00000618040.4"; gene_type "protein_coding"; gene_status "KNOWN"; gene_name "KCNN3"; transcript_type "protein_coding"; transcript_status "KNOWN"; transcript_name "KCNN3-205"; exon_number "6"; exon_id "ENSE00001742485.1"; talon_gene "3310"; talon_transcript "11737"; talon_exon "57921"; ccdsid "CCDS72928.1"; exon_status "KNOWN"; level "3"; protein_id "ENSP00000481848.1"; source "ENSEMBL"; tag "CCDS";
chr1	ENSEMBL	exon	154714876	154715003	.	-	.	gene_id "ENSG00000143603.18"; transcript_id "ENST00000618040.4"; gene_type "protein_coding"; gene_status "KNOWN"; gene_name "KCNN3"; transcript_type "protein_coding"; transcript_status "KNOWN"; transcript_name "KCNN3-205"; exon_number "7"; exon_id "ENSE00000961086.1"; talon_gene "3310"; talon_transcript "11737"; talon_exon "57923"; ccdsid "CCDS72928.1"; exon_status "KNOWN"; level "3"; protein_id "ENSP00000481848.1"; source "ENSEMBL"; tag "CCDS";
chr1	ENSEMBL	exon	154713464	154713533	.	-	.	gene_id "ENSG00000143603.18"; transcript_id "ENST00000618040.4"; gene_type "protein_coding"; gene_status "KNOWN"; gene_name "KCNN3"; transcript_type "protein_coding"; transcript_status "KNOWN"; transcript_name "KCNN3-205"; exon_number "8"; exon_id "ENSE00000961087.1"; talon_gene "3310"; talon_transcript "11737"; talon_exon "57925"; ccdsid "CCDS72928.1"; exon_status "KNOWN"; level "3"; protein_id "ENSP00000481848.1"; source "ENSEMBL"; tag "CCDS";
chr1	ENSEMBL	exon	154697474	154708272	.	-	.	gene_id "ENSG00000143603.18"; transcript_id "ENST00000618040.4"; gene_type "protein_coding"; gene_status "KNOWN"; gene_name "KCNN3"; transcript_type "protein_coding"; transcript_status "KNOWN"; transcript_name "KCNN3-205"; exon_number "9"; exon_id "ENSE00003754234.1"; talon_gene "3310"; talon_transcript "11737"; talon_exon "57932"; ccdsid "CCDS72928.1"; exon_status "KNOWN"; level "3"; protein_id "ENSP00000481848.1"; source "ENSEMBL"; tag "CCDS";
chr1	HAVANA	transcript	154707426	154859843	.	-	.	gene_id "ENSG00000143603.18"; transcript_id "ENST00000361147.8"; gene_name "KCNN3"; gene_status "KNOWN"; gene_type "protein_coding"; transcript_type "protein_coding"; transcript_status "KNOWN"; transcript_name "KCNN3-203"; talon_gene "3310"; talon_transcript "11739"; ccdsid "CCDS1072.1"; havana_transcript "OTTHUMT00000090689.1"; level "2"; protein_id "ENSP00000354764.4"; source "HAVANA"; tag "CCDS"; transcript_support_level "1";
chr1	HAVANA	exon	154859695	154859843	.	-	.	gene_id "ENSG00000143603.18"; transcript_id "ENST00000361147.8"; gene_type "protein_coding"; gene_status "KNOWN"; gene_name "KCNN3"; transcript_type "protein_coding"; transcript_status "KNOWN"; transcript_name "KCNN3-203"; exon_number "1"; exon_id "ENSE00001798524.2"; talon_gene "3310"; talon_transcript "11739"; talon_exon "57938"; ccdsid "CCDS1072.1"; exon_status "KNOWN"; level "2"; protein_id "ENSP00000354764.4"; source "HAVANA"; tag "CCDS";
chr1	ENSEMBL	exon	154822089	154822184	.	-	.	gene_id "ENSG00000143603.18"; transcript_id "ENST00000361147.8"; gene_type "protein_coding"; gene_status "KNOWN"; gene_name "KCNN3"; transcript_type "protein_coding"; transcript_status "KNOWN"; transcript_name "KCNN3-203"; exon_number "2"; exon_id "ENSE00003568203.1"; talon_gene "3310"; talon_transcript "11739"; talon_exon "57915"; ccdsid "CCDS72928.1"; exon_status "KNOWN"; level "3"; protein_id "ENSP00000481848.1"; source "ENSEMBL"; tag "CCDS";
chr1	ENSEMBL	exon	154771975	154772393	.	-	.	gene_id "ENSG00000143603.18"; transcript_id "ENST00000361147.8"; gene_type "protein_coding"; gene_status "KNOWN"; gene_name "KCNN3"; transcript_type "protein_coding"; transcript_status "KNOWN"; transcript_name "KCNN3-203"; exon_number "3"; exon_id "ENSE00000961083.1"; talon_gene "3310"; talon_transcript "11739"; talon_exon "57917"; ccdsid "CCDS72928.1"; exon_status "KNOWN"; level "3"; protein_id "ENSP00000481848.1"; source "ENSEMBL"; tag "CCDS";
chr1	ENSEMBL	exon	154733003	154733144	.	-	.	gene_id "ENSG00000143603.18"; transcript_id "ENST00000361147.8"; gene_type "protein_coding"; gene_status "KNOWN"; gene_name "KCNN3"; transcript_type "protein_coding"; transcript_status "KNOWN"; transcript_name "KCNN3-203"; exon_number "4"; exon_id "ENSE00001632763.1"; talon_gene "3310"; talon_transcript "11739"; talon_exon "57919"; ccdsid "CCDS72928.1"; exon_status "KNOWN"; level "3"; protein_id "ENSP00000481848.1"; source "ENSEMBL"; tag "CCDS";
chr1	ENSEMBL	exon	154725916	154726026	.	-	.	gene_id "ENSG00000143603.18"; transcript_id "ENST00000361147.8"; gene_type "protein_coding"; gene_status "KNOWN"; gene_name "KCNN3"; transcript_type "protein_coding"; transcript_status "KNOWN"; transcript_name "KCNN3-203"; exon_number "5"; exon_id "ENSE00001742485.1"; talon_gene "3310"; talon_transcript "11739"; talon_exon "57921"; ccdsid "CCDS72928.1"; exon_status "KNOWN"; level "3"; protein_id "ENSP00000481848.1"; source "ENSEMBL"; tag "CCDS";
chr1	ENSEMBL	exon	154714876	154715003	.	-	.	gene_id "ENSG00000143603.18"; transcript_id "ENST00000361147.8"; gene_type "protein_coding"; gene_status "KNOWN"; gene_name "KCNN3"; transcript_type "protein_coding"; transcript_status "KNOWN"; transcript_name "KCNN3-203"; exon_number "6"; exon_id "ENSE00000961086.1"; talon_gene "3310"; talon_transcript "11739"; talon_exon "57923"; ccdsid "CCDS72928.1"; exon_status "KNOWN"; level "3"; protein_id "ENSP00000481848.1"; source "ENSEMBL"; tag "CCDS";
chr1	ENSEMBL	exon	154713464	154713533	.	-	.	gene_id "ENSG00000143603.18"; transcript_id "ENST00000361147.8"; gene_type "protein_coding"; gene_status "KNOWN"; gene_name "KCNN3"; transcript_type "protein_coding"; transcript_status "KNOWN"; transcript_name "KCNN3-203"; exon_number "7"; exon_id "ENSE00000961087.1"; talon_gene "3310"; talon_transcript "11739"; talon_exon "57925"; ccdsid "CCDS72928.1"; exon_status "KNOWN"; level "3"; protein_id "ENSP00000481848.1"; source "ENSEMBL"; tag "CCDS";
chr1	HAVANA	exon	154707426	154708272	.	-	.	gene_id "ENSG00000143603.18"; transcript_id "ENST00000361147.8"; gene_type "protein_coding"; gene_status "KNOWN"; gene_name "KCNN3"; transcript_type "protein_coding"; transcript_status "KNOWN"; transcript_name "KCNN3-203"; exon_number "8"; exon_id "ENSE00001053843.3"; talon_gene "3310"; talon_transcript "11739"; talon_exon "57940"; ccdsid "CCDS1072.1"; exon_status "KNOWN"; level "2"; protein_id "ENSP00000354764.4"; source "HAVANA"; tag "CCDS";
chr1	HAVANA	gene	154924734	154926483	.	-	.	gene_id "ENSG00000163344.5"; gene_name "PMVK"; gene_status "KNOWN"; gene_type "protein_coding"; talon_gene "3311"; havana_gene "OTTHUMG00000037415.1"; level "2";
chr1	HAVANA	transcript	154924734	154936991	.	-	.	gene_id "ENSG00000163344.5"; transcript_id "ENST00000368467.3"; gene_name "PMVK"; gene_status "KNOWN"; gene_type "protein_coding"; transcript_type "protein_coding"; transcript_status "KNOWN"; transcript_name "PMVK-201"; talon_gene "3311"; talon_transcript "11741"; ccdsid "CCDS1073.1"; havana_transcript "OTTHUMT00000091088.1"; level "2"; protein_id "ENSP00000357452.3"; source "HAVANA"; tag "CCDS"; transcript_support_level "1";
chr1	HAVANA	exon	154936591	154936991	.	-	.	gene_id "ENSG00000163344.5"; transcript_id "ENST00000368467.3"; gene_type "protein_coding"; gene_status "KNOWN"; gene_name "PMVK"; transcript_type "protein_coding"; transcript_status "KNOWN"; transcript_name "PMVK-201"; exon_number "1"; exon_id "ENSE00001447196.3"; talon_gene "3311"; talon_transcript "11741"; talon_exon "57944"; ccdsid "CCDS1073.1"; exon_status "KNOWN"; level "2"; protein_id "ENSP00000357452.3"; source "HAVANA"; tag "CCDS";
chr1	HAVANA	exon	154932352	154932415	.	-	.	gene_id "ENSG00000163344.5"; transcript_id "ENST00000368467.3"; gene_type "protein_coding"; gene_status "KNOWN"; gene_name "PMVK"; transcript_type "protein_coding"; transcript_status "KNOWN"; transcript_name "PMVK-201"; exon_number "2"; exon_id "ENSE00001073580.1"; talon_gene "3311"; talon_transcript "11741"; talon_exon "57946"; ccdsid "CCDS1073.1"; exon_status "KNOWN"; level "2"; protein_id "ENSP00000357452.3"; source "HAVANA"; tag "CCDS";
chr1	HAVANA	exon	154929024	154929176	.	-	.	gene_id "ENSG00000163344.5"; transcript_id "ENST00000368467.3"; gene_type "protein_coding"; gene_status "KNOWN"; gene_name "PMVK"; transcript_type "protein_coding"; transcript_status "KNOWN"; transcript_name "PMVK-201"; exon_number "3"; exon_id "ENSE00001073573.1"; talon_gene "3311"; talon_transcript "11741"; talon_exon "57948"; ccdsid "CCDS1073.1"; exon_status "KNOWN"; level "2"; protein_id "ENSP00000357452.3"; source "HAVANA"; tag "CCDS";
chr1	HAVANA	exon	154926354	154926483	.	-	.	gene_id "ENSG00000163344.5"; transcript_id "ENST00000368467.3"; gene_type "protein_coding"; gene_status "KNOWN"; gene_name "PMVK"; transcript_type "protein_coding"; transcript_status "KNOWN"; transcript_name "PMVK-201"; exon_number "4"; exon_id "ENSE00001073575.1"; talon_gene "3311"; talon_transcript "11741"; talon_exon "57950"; ccdsid "CCDS1073.1"; exon_status "KNOWN"; level "2"; protein_id "ENSP00000357452.3"; source "HAVANA"; tag "CCDS";
chr1	HAVANA	exon	154924734	154925265	.	-	.	gene_id "ENSG00000163344.5"; transcript_id "ENST00000368467.3"; gene_type "protein_coding"; gene_status "KNOWN"; gene_name "PMVK"; transcript_type "protein_coding"; transcript_status "KNOWN"; transcript_name "PMVK-201"; exon_number "5"; exon_id "ENSE00001447194.3"; talon_gene "3311"; talon_transcript "11741"; talon_exon "57952"; ccdsid "CCDS1073.1"; exon_status "KNOWN"; level "2"; protein_id "ENSP00000357452.3"; source "HAVANA"; tag "CCDS";
chr1	TALON	transcript	154924734	154929176	.	-	.	gene_id "ENSG00000163344.5"; transcript_id "ENCODEHT000589922"; gene_name "PMVK"; gene_status "KNOWN"; gene_type "protein_coding"; transcript_status "NOVEL"; transcript_name "ENCODEHT000589922"; talon_gene "3311"; talon_transcript "589922"; ISM-suffix_to_IDs "11741"; ISM-suffix_transcript "TRUE"; ISM_to_IDs "11741,589916"; ISM_transcript "TRUE";
chr1	HAVANA	exon	154929024	154929176	.	-	.	gene_id "ENSG00000163344.5"; transcript_id "ENCODEHT000589922"; gene_type "protein_coding"; gene_status "KNOWN"; gene_name "PMVK"; transcript_status "NOVEL"; transcript_name "ENCODEHT000589922"; exon_number "1"; exon_id "ENSE00001073573.1"; talon_gene "3311"; talon_transcript "589922"; talon_exon "57948"; ccdsid "CCDS1073.1"; exon_status "KNOWN"; level "2"; protein_id "ENSP00000357452.3"; source "HAVANA"; tag "CCDS";
chr1	HAVANA	exon	154926354	154926483	.	-	.	gene_id "ENSG00000163344.5"; transcript_id "ENCODEHT000589922"; gene_type "protein_coding"; gene_status "KNOWN"; gene_name "PMVK"; transcript_status "NOVEL"; transcript_name "ENCODEHT000589922"; exon_number "2"; exon_id "ENSE00001073575.1"; talon_gene "3311"; talon_transcript "589922"; talon_exon "57950"; ccdsid "CCDS1073.1"; exon_status "KNOWN"; level "2"; protein_id "ENSP00000357452.3"; source "HAVANA"; tag "CCDS";
chr1	HAVANA	exon	154924734	154925265	.	-	.	gene_id "ENSG00000163344.5"; transcript_id "ENCODEHT000589922"; gene_type "protein_coding"; gene_status "KNOWN"; gene_name "PMVK"; transcript_status "NOVEL"; transcript_name "ENCODEHT000589922"; exon_number "3"; exon_id "ENSE00001447194.3"; talon_gene "3311"; talon_transcript "589922"; talon_exon "57952"; ccdsid "CCDS1073.1"; exon_status "KNOWN"; level "2"; protein_id "ENSP00000357452.3"; source "HAVANA"; tag "CCDS";
chr1	TALON	transcript	154924734	154942668	.	-	.	gene_id "ENSG00000163344.5"; transcript_id "ENCODEHT000589923"; gene_name "PMVK"; gene_status "KNOWN"; gene_type "protein_coding"; transcript_status "NOVEL"; transcript_name "ENCODEHT000589923"; talon_gene "3311"; talon_transcript "589923"; ISM-prefix_to_IDs "589916"; ISM-prefix_transcript "TRUE"; ISM_to_IDs "589916"; ISM_transcript "TRUE";
chr1	TALON	exon	154942576	154942668	.	-	.	gene_id "ENSG00000163344.5"; transcript_id "ENCODEHT000589923"; gene_type "protein_coding"; gene_status "KNOWN"; gene_name "PMVK"; transcript_status "NOVEL"; transcript_name "ENCODEHT000589923"; exon_number "1"; exon_id "1375021"; talon_gene "3311"; talon_transcript "589923"; talon_exon "1375021"; exon_status "NOVEL";
chr1	HAVANA	exon	154932352	154932415	.	-	.	gene_id "ENSG00000163344.5"; transcript_id "ENCODEHT000589923"; gene_type "protein_coding"; gene_status "KNOWN"; gene_name "PMVK"; transcript_status "NOVEL"; transcript_name "ENCODEHT000589923"; exon_number "2"; exon_id "ENSE00001073580.1"; talon_gene "3311"; talon_transcript "589923"; talon_exon "57946"; ccdsid "CCDS1073.1"; exon_status "KNOWN"; level "2"; protein_id "ENSP00000357452.3"; source "HAVANA"; tag "CCDS";
chr1	HAVANA	exon	154929024	154929176	.	-	.	gene_id "ENSG00000163344.5"; transcript_id "ENCODEHT000589923"; gene_type "protein_coding"; gene_status "KNOWN"; gene_name "PMVK"; transcript_status "NOVEL"; transcript_name "ENCODEHT000589923"; exon_number "3"; exon_id "ENSE00001073573.1"; talon_gene "3311"; talon_transcript "589923"; talon_exon "57948"; ccdsid "CCDS1073.1"; exon_status "KNOWN"; level "2"; protein_id "ENSP00000357452.3"; source "HAVANA"; tag "CCDS";
chr1	HAVANA	exon	154926354	154926483	.	-	.	gene_id "ENSG00000163344.5"; transcript_id "ENCODEHT000589923"; gene_type "protein_coding"; gene_status "KNOWN"; gene_name "PMVK"; transcript_status "NOVEL"; transcript_name "ENCODEHT000589923"; exon_number "4"; exon_id "ENSE00001073575.1"; talon_gene "3311"; talon_transcript "589923"; talon_exon "57950"; ccdsid "CCDS1073.1"; exon_status "KNOWN"; level "2"; protein_id "ENSP00000357452.3"; source "HAVANA"; tag "CCDS";
chr1	HAVANA	exon	154924734	154925265	.	-	.	gene_id "ENSG00000163344.5"; transcript_id "ENCODEHT000589923"; gene_type "protein_coding"; gene_status "KNOWN"; gene_name "PMVK"; transcript_status "NOVEL"; transcript_name "ENCODEHT000589923"; exon_number "5"; exon_id "ENSE00001447194.3"; talon_gene "3311"; talon_transcript "589923"; talon_exon "57952"; ccdsid "CCDS1073.1"; exon_status "KNOWN"; level "2"; protein_id "ENSP00000357452.3"; source "HAVANA"; tag "CCDS";
chr1	TALON	transcript	154924734	154926483	.	-	.	gene_id "ENSG00000163344.5"; transcript_id "ENCODEHT000589928"; gene_name "PMVK"; gene_status "KNOWN"; gene_type "protein_coding"; transcript_status "NOVEL"; transcript_name "ENCODEHT000589928"; talon_gene "3311"; talon_transcript "589928"; ISM-suffix_to_IDs "11741,589922,589923"; ISM-suffix_transcript "TRUE"; ISM_to_IDs "11741,589916,589922,589923"; ISM_transcript "TRUE";
chr1	HAVANA	exon	154926354	154926483	.	-	.	gene_id "ENSG00000163344.5"; transcript_id "ENCODEHT000589928"; gene_type "protein_coding"; gene_status "KNOWN"; gene_name "PMVK"; transcript_status "NOVEL"; transcript_name "ENCODEHT000589928"; exon_number "1"; exon_id "ENSE00001073575.1"; talon_gene "3311"; talon_transcript "589928"; talon_exon "57950"; ccdsid "CCDS1073.1"; exon_status "KNOWN"; level "2"; protein_id "ENSP00000357452.3"; source "HAVANA"; tag "CCDS";
chr1	HAVANA	exon	154924734	154925265	.	-	.	gene_id "ENSG00000163344.5"; transcript_id "ENCODEHT000589928"; gene_type "protein_coding"; gene_status "KNOWN"; gene_name "PMVK"; transcript_status "NOVEL"; transcript_name "ENCODEHT000589928"; exon_number "2"; exon_id "ENSE00001447194.3"; talon_gene "3311"; talon_transcript "589928"; talon_exon "57952"; ccdsid "CCDS1073.1"; exon_status "KNOWN"; level "2"; protein_id "ENSP00000357452.3"; source "HAVANA"; tag "CCDS";
chr1	HAVANA	gene	154944076	154945755	.	-	.	gene_id "ENSG00000163346.16"; gene_name "PBXIP1"; gene_status "KNOWN"; gene_type "protein_coding"; talon_gene "3313"; havana_gene "OTTHUMG00000037369.5"; level "2"; tag "ncRNA_host";
chr1	TALON	transcript	154944076	154945117	.	-	.	gene_id "ENSG00000163346.16"; transcript_id "ENCODEHT000590067"; gene_name "PBXIP1"; gene_status "KNOWN"; gene_type "protein_coding"; transcript_status "NOVEL"; transcript_name "ENCODEHT000590067"; talon_gene "3313"; talon_transcript "590067"; ISM_to_IDs "11743"; ISM_transcript "TRUE";
chr1	HAVANA	exon	154944076	154945117	.	-	.	gene_id "ENSG00000163346.16"; transcript_id "ENCODEHT000590067"; gene_type "protein_coding"; gene_status "KNOWN"; gene_name "PBXIP1"; transcript_status "NOVEL"; transcript_name "ENCODEHT000590067"; exon_number "1"; exon_id "ENSE00001447187.1"; talon_gene "3313"; talon_transcript "590067"; talon_exon "57972"; ccdsid "CCDS81382.1"; exon_status "KNOWN"; level "2"; protein_id "ENSP00000357450.1"; source "HAVANA"; tag "CCDS";
chr1	TALON	transcript	154944076	154945755	.	-	.	gene_id "ENSG00000163346.16"; transcript_id "ENCODEHT000590069"; gene_name "PBXIP1"; gene_status "KNOWN"; gene_type "protein_coding"; transcript_status "NOVEL"; transcript_name "ENCODEHT000590069"; talon_gene "3313"; talon_transcript "590069"; ISM-suffix_to_IDs "11743,11744"; ISM-suffix_transcript "TRUE"; ISM_to_IDs "11743,11744"; ISM_transcript "TRUE";
chr1	TALON	exon	154945572	154945755	.	-	.	gene_id "ENSG00000163346.16"; transcript_id "ENCODEHT000590069"; gene_type "protein_coding"; gene_status "KNOWN"; gene_name "PBXIP1"; transcript_status "NOVEL"; transcript_name "ENCODEHT000590069"; exon_number "1"; exon_id "1375194"; talon_gene "3313"; talon_transcript "590069"; talon_exon "1375194"; exon_status "NOVEL";
chr1	HAVANA	exon	154944076	154945117	.	-	.	gene_id "ENSG00000163346.16"; transcript_id "ENCODEHT000590069"; gene_type "protein_coding"; gene_status "KNOWN"; gene_name "PBXIP1"; transcript_status "NOVEL"; transcript_name "ENCODEHT000590069"; exon_number "2"; exon_id "ENSE00001447187.1"; talon_gene "3313"; talon_transcript "590069"; talon_exon "57972"; ccdsid "CCDS81382.1"; exon_status "KNOWN"; level "2"; protein_id "ENSP00000357450.1"; source "HAVANA"; tag "CCDS";
chr1	HAVANA	gene	154957026	154961748	.	-	.	gene_id "ENSG00000163348.3"; gene_name "PYGO2"; gene_status "KNOWN"; gene_type "protein_coding"; talon_gene "3315"; havana_gene "OTTHUMG00000037370.1"; level "2"; tag "overlapping_locus";
chr1	HAVANA	transcript	154957026	154961748	.	-	.	gene_id "ENSG00000163348.3"; transcript_id "ENST00000368457.2"; gene_name "PYGO2"; gene_status "KNOWN"; gene_type "protein_coding"; transcript_type "protein_coding"; transcript_status "KNOWN"; transcript_name "PYGO2-202"; talon_gene "3315"; talon_transcript "11750"; ccdsid "CCDS1075.1"; havana_transcript "OTTHUMT00000090949.1"; level "2"; protein_id "ENSP00000357442.2"; source "HAVANA"; tag "CCDS"; transcript_support_level "1";
chr1	HAVANA	exon	154961474	154961748	.	-	.	gene_id "ENSG00000163348.3"; transcript_id "ENST00000368457.2"; gene_type "protein_coding"; gene_status "KNOWN"; gene_name "PYGO2"; transcript_type "protein_coding"; transcript_status "KNOWN"; transcript_name "PYGO2-202"; exon_number "1"; exon_id "ENSE00001447170.2"; talon_gene "3315"; talon_transcript "11750"; talon_exon "57992"; ccdsid "CCDS1075.1"; exon_status "KNOWN"; level "2"; protein_id "ENSP00000357442.2"; source "HAVANA"; tag "CCDS";
chr1	HAVANA	exon	154960977	154961026	.	-	.	gene_id "ENSG00000163348.3"; transcript_id "ENST00000368457.2"; gene_type "protein_coding"; gene_status "KNOWN"; gene_name "PYGO2"; transcript_type "protein_coding"; transcript_status "KNOWN"; transcript_name "PYGO2-202"; exon_number "2"; exon_id "ENSE00003535761.1"; talon_gene "3315"; talon_transcript "11750"; talon_exon "57994"; ccdsid "CCDS1075.1"; exon_status "KNOWN"; level "2"; protein_id "ENSP00000357442.2"; source "HAVANA"; tag "CCDS";
chr1	HAVANA	exon	154957026	154959846	.	-	.	gene_id "ENSG00000163348.3"; transcript_id "ENST00000368457.2"; gene_type "protein_coding"; gene_status "KNOWN"; gene_name "PYGO2"; transcript_type "protein_coding"; transcript_status "KNOWN"; transcript_name "PYGO2-202"; exon_number "3"; exon_id "ENSE00001073617.4"; talon_gene "3315"; talon_transcript "11750"; talon_exon "57996"; ccdsid "CCDS1075.1"; exon_status "KNOWN"; level "2"; protein_id "ENSP00000357442.2"; source "HAVANA"; tag "CCDS";
chr1	HAVANA	gene	154961825	154962623	.	+	.	gene_id "ENSG00000271380.1"; gene_name "AL451085.2"; gene_status "KNOWN"; gene_type "antisense"; talon_gene "3316"; havana_gene "OTTHUMG00000185142.1"; level "2";
chr1	HAVANA	transcript	154961825	154962623	.	+	.	gene_id "ENSG00000271380.1"; transcript_id "ENST00000605085.1"; gene_name "AL451085.2"; gene_status "KNOWN"; gene_type "antisense"; transcript_type "antisense"; transcript_status "KNOWN"; transcript_name "AL451085.2-201"; talon_gene "3316"; talon_transcript "11753"; havana_transcript "OTTHUMT00000469658.1"; level "2"; source "HAVANA"; tag "basic"; transcript_support_level "NA";
chr1	HAVANA	exon	154961825	154962623	.	+	.	gene_id "ENSG00000271380.1"; transcript_id "ENST00000605085.1"; gene_type "antisense"; gene_status "KNOWN"; gene_name "AL451085.2"; transcript_type "antisense"; transcript_status "KNOWN"; transcript_name "AL451085.2-201"; exon_number "1"; exon_id "ENSE00003675032.1"; talon_gene "3316"; talon_transcript "11753"; talon_exon "58003"; exon_status "KNOWN"; level "2"; source "HAVANA"; tag "basic";
chr1	HAVANA	gene	154962298	154974376	.	-	.	gene_id "ENSG00000160691.18"; gene_name "SHC1"; gene_status "KNOWN"; gene_type "protein_coding"; talon_gene "3317"; havana_gene "OTTHUMG00000037295.6"; level "2"; tag "overlapping_locus";
chr1	HAVANA	transcript	154962298	154970741	.	-	.	gene_id "ENSG00000160691.18"; transcript_id "ENST00000368445.9"; gene_name "SHC1"; gene_status "KNOWN"; gene_type "protein_coding"; transcript_type "protein_coding"; transcript_status "KNOWN"; transcript_name "SHC1-202"; talon_gene "3317"; talon_transcript "11754"; ccdsid "CCDS30881.1"; havana_transcript "OTTHUMT00000090781.2"; level "2"; protein_id "ENSP00000357430.5"; source "HAVANA"; tag "CCDS"; transcript_support_level "1";
chr1	HAVANA	exon	154970032	154970741	.	-	.	gene_id "ENSG00000160691.18"; transcript_id "ENST00000368445.9"; gene_type "protein_coding"; gene_status "KNOWN"; gene_name "SHC1"; transcript_type "protein_coding"; transcript_status "KNOWN"; transcript_name "SHC1-202"; exon_number "1"; exon_id "ENSE00001836735.1"; talon_gene "3317"; talon_transcript "11754"; talon_exon "58004"; ccdsid "CCDS30881.1"; exon_status "KNOWN"; level "2"; protein_id "ENSP00000357430.5"; source "HAVANA"; tag "CCDS";
chr1	HAVANA	exon	154969378	154969448	.	-	.	gene_id "ENSG00000160691.18"; transcript_id "ENST00000368445.9"; gene_type "protein_coding"; gene_status "KNOWN"; gene_name "SHC1"; transcript_type "protein_coding"; transcript_status "KNOWN"; transcript_name "SHC1-202"; exon_number "2"; exon_id "ENSE00001775206.1"; talon_gene "3317"; talon_transcript "11754"; talon_exon "58006"; ccdsid "CCDS30881.1"; exon_status "KNOWN"; level "2"; protein_id "ENSP00000357430.5"; source "HAVANA"; tag "CCDS";
chr1	HAVANA	exon	154968771	154968834	.	-	.	gene_id "ENSG00000160691.18"; transcript_id "ENST00000368445.9"; gene_type "protein_coding"; gene_status "KNOWN"; gene_name "SHC1"; transcript_type "protein_coding"; transcript_status "KNOWN"; transcript_name "SHC1-202"; exon_number "3"; exon_id "ENSE00001710842.1"; talon_gene "3317"; talon_transcript "11754"; talon_exon "58008"; ccdsid "CCDS30881.1"; exon_status "KNOWN"; level "2"; protein_id "ENSP00000357430.5"; source "HAVANA"; tag "CCDS";
chr1	HAVANA	exon	154968495	154968614	.	-	.	gene_id "ENSG00000160691.18"; transcript_id "ENST00000368445.9"; gene_type "protein_coding"; gene_status "KNOWN"; gene_name "SHC1"; transcript_type "protein_coding"; transcript_status "KNOWN"; transcript_name "SHC1-202"; exon_number "4"; exon_id "ENSE00003500828.1"; talon_gene "3317"; talon_transcript "11754"; talon_exon "58010"; ccdsid "CCDS30881.1"; exon_status "KNOWN"; level "2"; protein_id "ENSP00000357430.5"; source "HAVANA"; tag "CCDS";
chr1	HAVANA	exon	154968204	154968257	.	-	.	gene_id "ENSG00000160691.18"; transcript_id "ENST00000368445.9"; gene_type "protein_coding"; gene_status "KNOWN"; gene_name "SHC1"; transcript_type "protein_coding"; transcript_status "KNOWN"; transcript_name "SHC1-202"; exon_number "5"; exon_id "ENSE00001622454.1"; talon_gene "3317"; talon_transcript "11754"; talon_exon "58012"; ccdsid "CCDS30881.1"; exon_status "KNOWN"; level "2"; protein_id "ENSP00000357430.5"; source "HAVANA"; tag "CCDS";
chr1	HAVANA	exon	154967980	154968031	.	-	.	gene_id "ENSG00000160691.18"; transcript_id "ENST00000368445.9"; gene_type "protein_coding"; gene_status "KNOWN"; gene_name "SHC1"; transcript_type "protein_coding"; transcript_status "KNOWN"; transcript_name "SHC1-202"; exon_number "6"; exon_id "ENSE00001760528.1"; talon_gene "3317"; talon_transcript "11754"; talon_exon "58014"; ccdsid "CCDS30881.1"; exon_status "KNOWN"; level "2"; protein_id "ENSP00000357430.5"; source "HAVANA"; tag "CCDS";
chr1	HAVANA	exon	154967671	154967797	.	-	.	gene_id "ENSG00000160691.18"; transcript_id "ENST00000368445.9"; gene_type "protein_coding"; gene_status "KNOWN"; gene_name "SHC1"; transcript_type "protein_coding"; transcript_status "KNOWN"; transcript_name "SHC1-202"; exon_number "7"; exon_id "ENSE00001766651.1"; talon_gene "3317"; talon_transcript "11754"; talon_exon "58016"; ccdsid "CCDS30881.1"; exon_status "KNOWN"; level "2"; protein_id "ENSP00000357430.5"; source "HAVANA"; tag "CCDS";
chr1	HAVANA	exon	154966319	154966517	.	-	.	gene_id "ENSG00000160691.18"; transcript_id "ENST00000368445.9"; gene_type "protein_coding"; gene_status "KNOWN"; gene_name "SHC1"; transcript_type "protein_coding"; transcript_status "KNOWN"; transcript_name "SHC1-202"; exon_number "8"; exon_id "ENSE00001613293.1"; talon_gene "3317"; talon_transcript "11754"; talon_exon "58018"; ccdsid "CCDS30881.1"; exon_status "KNOWN"; level "2"; protein_id "ENSP00000357430.5"; source "HAVANA"; tag "CCDS";
chr1	HAVANA	exon	154966162	154966231	.	-	.	gene_id "ENSG00000160691.18"; transcript_id "ENST00000368445.9"; gene_type "protein_coding"; gene_status "KNOWN"; gene_name "SHC1"; transcript_type "protein_coding"; transcript_status "KNOWN"; transcript_name "SHC1-202"; exon_number "9"; exon_id "ENSE00001175025.1"; talon_gene "3317"; talon_transcript "11754"; talon_exon "58020"; ccdsid "CCDS30881.1"; exon_status "KNOWN"; level "2"; protein_id "ENSP00000357430.5"; source "HAVANA"; tag "CCDS";
chr1	HAVANA	exon	154965946	154966077	.	-	.	gene_id "ENSG00000160691.18"; transcript_id "ENST00000368445.9"; gene_type "protein_coding"; gene_status "KNOWN"; gene_name "SHC1"; transcript_type "protein_coding"; transcript_status "KNOWN"; transcript_name "SHC1-202"; exon_number "10"; exon_id "ENSE00001200336.1"; talon_gene "3317"; talon_transcript "11754"; talon_exon "58022"; ccdsid "CCDS30881.1"; exon_status "KNOWN"; level "2"; protein_id "ENSP00000357430.5"; source "HAVANA"; tag "CCDS";
chr1	HAVANA	exon	154965543	154965781	.	-	.	gene_id "ENSG00000160691.18"; transcript_id "ENST00000368445.9"; gene_type "protein_coding"; gene_status "KNOWN"; gene_name "SHC1"; transcript_type "protein_coding"; transcript_status "KNOWN"; transcript_name "SHC1-202"; exon_number "11"; exon_id "ENSE00001697799.1"; talon_gene "3317"; talon_transcript "11754"; talon_exon "58024"; ccdsid "CCDS30881.1"; exon_status "KNOWN"; level "2"; protein_id "ENSP00000357430.5"; source "HAVANA"; tag "CCDS";
chr1	HAVANA	exon	154962298	154963931	.	-	.	gene_id "ENSG00000160691.18"; transcript_id "ENST00000368445.9"; gene_type "protein_coding"; gene_status "KNOWN"; gene_name "SHC1"; transcript_type "protein_coding"; transcript_status "KNOWN"; transcript_name "SHC1-202"; exon_number "12"; exon_id "ENSE00001447160.1"; talon_gene "3317"; talon_transcript "11754"; talon_exon "58026"; ccdsid "CCDS30881.1"; exon_status "KNOWN"; level "2"; protein_id "ENSP00000357430.5"; source "HAVANA"; tag "CCDS";
chr1	HAVANA	transcript	154962298	154970747	.	-	.	gene_id "ENSG00000160691.18"; transcript_id "ENST00000448116.6"; gene_name "SHC1"; gene_status "KNOWN"; gene_type "protein_coding"; transcript_type "protein_coding"; transcript_status "KNOWN"; transcript_name "SHC1-210"; talon_gene "3317"; talon_transcript "11755"; ccdsid "CCDS44233.1"; havana_transcript "OTTHUMT00000090779.2"; level "2"; protein_id "ENSP00000401303.2"; source "HAVANA"; tag "CCDS"; transcript_support_level "1";
chr1	HAVANA	exon	154970032	154970747	.	-	.	gene_id "ENSG00000160691.18"; transcript_id "ENST00000448116.6"; gene_type "protein_coding"; gene_status "KNOWN"; gene_name "SHC1"; transcript_type "protein_coding"; transcript_status "KNOWN"; transcript_name "SHC1-210"; exon_number "1"; exon_id "ENSE00001512188.3"; talon_gene "3317"; talon_transcript "11755"; talon_exon "58027"; ccdsid "CCDS44233.1"; exon_status "KNOWN"; level "2"; protein_id "ENSP00000401303.2"; source "HAVANA"; tag "CCDS";
chr1	HAVANA	exon	154969378	154969448	.	-	.	gene_id "ENSG00000160691.18"; transcript_id "ENST00000448116.6"; gene_type "protein_coding"; gene_status "KNOWN"; gene_name "SHC1"; transcript_type "protein_coding"; transcript_status "KNOWN"; transcript_name "SHC1-210"; exon_number "2"; exon_id "ENSE00001775206.1"; talon_gene "3317"; talon_transcript "11755"; talon_exon "58006"; ccdsid "CCDS30881.1"; exon_status "KNOWN"; level "2"; protein_id "ENSP00000357430.5"; source "HAVANA"; tag "CCDS";
chr1	HAVANA	exon	154968771	154968834	.	-	.	gene_id "ENSG00000160691.18"; transcript_id "ENST00000448116.6"; gene_type "protein_coding"; gene_status "KNOWN"; gene_name "SHC1"; transcript_type "protein_coding"; transcript_status "KNOWN"; transcript_name "SHC1-210"; exon_number "3"; exon_id "ENSE00001710842.1"; talon_gene "3317"; talon_transcript "11755"; talon_exon "58008"; ccdsid "CCDS30881.1"; exon_status "KNOWN"; level "2"; protein_id "ENSP00000357430.5"; source "HAVANA"; tag "CCDS";
chr1	HAVANA	exon	154968495	154968614	.	-	.	gene_id "ENSG00000160691.18"; transcript_id "ENST00000448116.6"; gene_type "protein_coding"; gene_status "KNOWN"; gene_name "SHC1"; transcript_type "protein_coding"; transcript_status "KNOWN"; transcript_name "SHC1-210"; exon_number "4"; exon_id "ENSE00003500828.1"; talon_gene "3317"; talon_transcript "11755"; talon_exon "58010"; ccdsid "CCDS30881.1"; exon_status "KNOWN"; level "2"; protein_id "ENSP00000357430.5"; source "HAVANA"; tag "CCDS";
chr1	HAVANA	exon	154968204	154968257	.	-	.	gene_id "ENSG00000160691.18"; transcript_id "ENST00000448116.6"; gene_type "protein_coding"; gene_status "KNOWN"; gene_name "SHC1"; transcript_type "protein_coding"; transcript_status "KNOWN"; transcript_name "SHC1-210"; exon_number "5"; exon_id "ENSE00001622454.1"; talon_gene "3317"; talon_transcript "11755"; talon_exon "58012"; ccdsid "CCDS30881.1"; exon_status "KNOWN"; level "2"; protein_id "ENSP00000357430.5"; source "HAVANA"; tag "CCDS";
chr1	HAVANA	exon	154967980	154968031	.	-	.	gene_id "ENSG00000160691.18"; transcript_id "ENST00000448116.6"; gene_type "protein_coding"; gene_status "KNOWN"; gene_name "SHC1"; transcript_type "protein_coding"; transcript_status "KNOWN"; transcript_name "SHC1-210"; exon_number "6"; exon_id "ENSE00001760528.1"; talon_gene "3317"; talon_transcript "11755"; talon_exon "58014"; ccdsid "CCDS30881.1"; exon_status "KNOWN"; level "2"; protein_id "ENSP00000357430.5"; source "HAVANA"; tag "CCDS";
chr1	HAVANA	exon	154967671	154967797	.	-	.	gene_id "ENSG00000160691.18"; transcript_id "ENST00000448116.6"; gene_type "protein_coding"; gene_status "KNOWN"; gene_name "SHC1"; transcript_type "protein_coding"; transcript_status "KNOWN"; transcript_name "SHC1-210"; exon_number "7"; exon_id "ENSE00001766651.1"; talon_gene "3317"; talon_transcript "11755"; talon_exon "58016"; ccdsid "CCDS30881.1"; exon_status "KNOWN"; level "2"; protein_id "ENSP00000357430.5"; source "HAVANA"; tag "CCDS";
chr1	HAVANA	exon	154966319	154966517	.	-	.	gene_id "ENSG00000160691.18"; transcript_id "ENST00000448116.6"; gene_type "protein_coding"; gene_status "KNOWN"; gene_name "SHC1"; transcript_type "protein_coding"; transcript_status "KNOWN"; transcript_name "SHC1-210"; exon_number "8"; exon_id "ENSE00001613293.1"; talon_gene "3317"; talon_transcript "11755"; talon_exon "58018"; ccdsid "CCDS30881.1"; exon_status "KNOWN"; level "2"; protein_id "ENSP00000357430.5"; source "HAVANA"; tag "CCDS";
chr1	HAVANA	exon	154966162	154966231	.	-	.	gene_id "ENSG00000160691.18"; transcript_id "ENST00000448116.6"; gene_type "protein_coding"; gene_status "KNOWN"; gene_name "SHC1"; transcript_type "protein_coding"; transcript_status "KNOWN"; transcript_name "SHC1-210"; exon_number "9"; exon_id "ENSE00001175025.1"; talon_gene "3317"; talon_transcript "11755"; talon_exon "58020"; ccdsid "CCDS30881.1"; exon_status "KNOWN"; level "2"; protein_id "ENSP00000357430.5"; source "HAVANA"; tag "CCDS";
chr1	HAVANA	exon	154965946	154966080	.	-	.	gene_id "ENSG00000160691.18"; transcript_id "ENST00000448116.6"; gene_type "protein_coding"; gene_status "KNOWN"; gene_name "SHC1"; transcript_type "protein_coding"; transcript_status "KNOWN"; transcript_name "SHC1-210"; exon_number "10"; exon_id "ENSE00002201196.1"; talon_gene "3317"; talon_transcript "11755"; talon_exon "58029"; ccdsid "CCDS44233.1"; exon_status "KNOWN"; level "2"; protein_id "ENSP00000401303.2"; source "HAVANA"; tag "CCDS";
chr1	HAVANA	exon	154965543	154965781	.	-	.	gene_id "ENSG00000160691.18"; transcript_id "ENST00000448116.6"; gene_type "protein_coding"; gene_status "KNOWN"; gene_name "SHC1"; transcript_type "protein_coding"; transcript_status "KNOWN"; transcript_name "SHC1-210"; exon_number "11"; exon_id "ENSE00001697799.1"; talon_gene "3317"; talon_transcript "11755"; talon_exon "58024"; ccdsid "CCDS30881.1"; exon_status "KNOWN"; level "2"; protein_id "ENSP00000357430.5"; source "HAVANA"; tag "CCDS";
chr1	HAVANA	exon	154962298	154963931	.	-	.	gene_id "ENSG00000160691.18"; transcript_id "ENST00000448116.6"; gene_type "protein_coding"; gene_status "KNOWN"; gene_name "SHC1"; transcript_type "protein_coding"; transcript_status "KNOWN"; transcript_name "SHC1-210"; exon_number "12"; exon_id "ENSE00001447160.1"; talon_gene "3317"; talon_transcript "11755"; talon_exon "58026"; ccdsid "CCDS30881.1"; exon_status "KNOWN"; level "2"; protein_id "ENSP00000357430.5"; source "HAVANA"; tag "CCDS";
chr1	HAVANA	transcript	154962298	154974376	.	-	.	gene_id "ENSG00000160691.18"; transcript_id "ENST00000368453.8"; gene_name "SHC1"; gene_status "KNOWN"; gene_type "protein_coding"; transcript_type "protein_coding"; transcript_status "KNOWN"; transcript_name "SHC1-205"; talon_gene "3317"; talon_transcript "11757"; ccdsid "CCDS1076.1"; havana_transcript "OTTHUMT00000090927.1"; level "2"; protein_id "ENSP00000357438.4"; source "HAVANA"; tag "CCDS"; transcript_support_level "1";
chr1	HAVANA	exon	154974248	154974376	.	-	.	gene_id "ENSG00000160691.18"; transcript_id "ENST00000368453.8"; gene_type "protein_coding"; gene_status "KNOWN"; gene_name "SHC1"; transcript_type "protein_coding"; transcript_status "KNOWN"; transcript_name "SHC1-205"; exon_number "1"; exon_id "ENSE00001447166.1"; talon_gene "3317"; talon_transcript "11757"; talon_exon "58033"; ccdsid "CCDS1076.1"; exon_status "KNOWN"; level "2"; protein_id "ENSP00000357438.4"; source "HAVANA"; tag "CCDS";
chr1	HAVANA	exon	154970032	154970199	.	-	.	gene_id "ENSG00000160691.18"; transcript_id "ENST00000368453.8"; gene_type "protein_coding"; gene_status "KNOWN"; gene_name "SHC1"; transcript_type "protein_coding"; transcript_status "KNOWN"; transcript_name "SHC1-205"; exon_number "2"; exon_id "ENSE00002713397.1"; talon_gene "3317"; talon_transcript "11757"; talon_exon "58035"; ccdsid "CCDS1076.1"; exon_status "KNOWN"; level "2"; protein_id "ENSP00000357438.4"; source "HAVANA"; tag "CCDS";
chr1	HAVANA	exon	154969378	154969448	.	-	.	gene_id "ENSG00000160691.18"; transcript_id "ENST00000368453.8"; gene_type "protein_coding"; gene_status "KNOWN"; gene_name "SHC1"; transcript_type "protein_coding"; transcript_status "KNOWN"; transcript_name "SHC1-205"; exon_number "3"; exon_id "ENSE00001775206.1"; talon_gene "3317"; talon_transcript "11757"; talon_exon "58006"; ccdsid "CCDS30881.1"; exon_status "KNOWN"; level "2"; protein_id "ENSP00000357430.5"; source "HAVANA"; tag "CCDS";
chr1	HAVANA	exon	154968771	154968834	.	-	.	gene_id "ENSG00000160691.18"; transcript_id "ENST00000368453.8"; gene_type "protein_coding"; gene_status "KNOWN"; gene_name "SHC1"; transcript_type "protein_coding"; transcript_status "KNOWN"; transcript_name "SHC1-205"; exon_number "4"; exon_id "ENSE00001710842.1"; talon_gene "3317"; talon_transcript "11757"; talon_exon "58008"; ccdsid "CCDS30881.1"; exon_status "KNOWN"; level "2"; protein_id "ENSP00000357430.5"; source "HAVANA"; tag "CCDS";
chr1	HAVANA	exon	154968495	154968614	.	-	.	gene_id "ENSG00000160691.18"; transcript_id "ENST00000368453.8"; gene_type "protein_coding"; gene_status "KNOWN"; gene_name "SHC1"; transcript_type "protein_coding"; transcript_status "KNOWN"; transcript_name "SHC1-205"; exon_number "5"; exon_id "ENSE00003500828.1"; talon_gene "3317"; talon_transcript "11757"; talon_exon "58010"; ccdsid "CCDS30881.1"; exon_status "KNOWN"; level "2"; protein_id "ENSP00000357430.5"; source "HAVANA"; tag "CCDS";
chr1	HAVANA	exon	154968204	154968257	.	-	.	gene_id "ENSG00000160691.18"; transcript_id "ENST00000368453.8"; gene_type "protein_coding"; gene_status "KNOWN"; gene_name "SHC1"; transcript_type "protein_coding"; transcript_status "KNOWN"; transcript_name "SHC1-205"; exon_number "6"; exon_id "ENSE00001622454.1"; talon_gene "3317"; talon_transcript "11757"; talon_exon "58012"; ccdsid "CCDS30881.1"; exon_status "KNOWN"; level "2"; protein_id "ENSP00000357430.5"; source "HAVANA"; tag "CCDS";
chr1	HAVANA	exon	154967980	154968031	.	-	.	gene_id "ENSG00000160691.18"; transcript_id "ENST00000368453.8"; gene_type "protein_coding"; gene_status "KNOWN"; gene_name "SHC1"; transcript_type "protein_coding"; transcript_status "KNOWN"; transcript_name "SHC1-205"; exon_number "7"; exon_id "ENSE00001760528.1"; talon_gene "3317"; talon_transcript "11757"; talon_exon "58014"; ccdsid "CCDS30881.1"; exon_status "KNOWN"; level "2"; protein_id "ENSP00000357430.5"; source "HAVANA"; tag "CCDS";
chr1	HAVANA	exon	154967671	154967797	.	-	.	gene_id "ENSG00000160691.18"; transcript_id "ENST00000368453.8"; gene_type "protein_coding"; gene_status "KNOWN"; gene_name "SHC1"; transcript_type "protein_coding"; transcript_status "KNOWN"; transcript_name "SHC1-205"; exon_number "8"; exon_id "ENSE00001766651.1"; talon_gene "3317"; talon_transcript "11757"; talon_exon "58016"; ccdsid "CCDS30881.1"; exon_status "KNOWN"; level "2"; protein_id "ENSP00000357430.5"; source "HAVANA"; tag "CCDS";
chr1	HAVANA	exon	154966319	154966517	.	-	.	gene_id "ENSG00000160691.18"; transcript_id "ENST00000368453.8"; gene_type "protein_coding"; gene_status "KNOWN"; gene_name "SHC1"; transcript_type "protein_coding"; transcript_status "KNOWN"; transcript_name "SHC1-205"; exon_number "9"; exon_id "ENSE00001613293.1"; talon_gene "3317"; talon_transcript "11757"; talon_exon "58018"; ccdsid "CCDS30881.1"; exon_status "KNOWN"; level "2"; protein_id "ENSP00000357430.5"; source "HAVANA"; tag "CCDS";
chr1	HAVANA	exon	154966162	154966231	.	-	.	gene_id "ENSG00000160691.18"; transcript_id "ENST00000368453.8"; gene_type "protein_coding"; gene_status "KNOWN"; gene_name "SHC1"; transcript_type "protein_coding"; transcript_status "KNOWN"; transcript_name "SHC1-205"; exon_number "10"; exon_id "ENSE00001175025.1"; talon_gene "3317"; talon_transcript "11757"; talon_exon "58020"; ccdsid "CCDS30881.1"; exon_status "KNOWN"; level "2"; protein_id "ENSP00000357430.5"; source "HAVANA"; tag "CCDS";
chr1	HAVANA	exon	154965946	154966080	.	-	.	gene_id "ENSG00000160691.18"; transcript_id "ENST00000368453.8"; gene_type "protein_coding"; gene_status "KNOWN"; gene_name "SHC1"; transcript_type "protein_coding"; transcript_status "KNOWN"; transcript_name "SHC1-205"; exon_number "11"; exon_id "ENSE00002201196.1"; talon_gene "3317"; talon_transcript "11757"; talon_exon "58029"; ccdsid "CCDS44233.1"; exon_status "KNOWN"; level "2"; protein_id "ENSP00000401303.2"; source "HAVANA"; tag "CCDS";
chr1	HAVANA	exon	154965543	154965781	.	-	.	gene_id "ENSG00000160691.18"; transcript_id "ENST00000368453.8"; gene_type "protein_coding"; gene_status "KNOWN"; gene_name "SHC1"; transcript_type "protein_coding"; transcript_status "KNOWN"; transcript_name "SHC1-205"; exon_number "12"; exon_id "ENSE00001697799.1"; talon_gene "3317"; talon_transcript "11757"; talon_exon "58024"; ccdsid "CCDS30881.1"; exon_status "KNOWN"; level "2"; protein_id "ENSP00000357430.5"; source "HAVANA"; tag "CCDS";
chr1	HAVANA	exon	154962298	154963931	.	-	.	gene_id "ENSG00000160691.18"; transcript_id "ENST00000368453.8"; gene_type "protein_coding"; gene_status "KNOWN"; gene_name "SHC1"; transcript_type "protein_coding"; transcript_status "KNOWN"; transcript_name "SHC1-205"; exon_number "13"; exon_id "ENSE00001447160.1"; talon_gene "3317"; talon_transcript "11757"; talon_exon "58026"; ccdsid "CCDS30881.1"; exon_status "KNOWN"; level "2"; protein_id "ENSP00000357430.5"; source "HAVANA"; tag "CCDS";
chr1	HAVANA	transcript	154962298	154974376	.	-	.	gene_id "ENSG00000160691.18"; transcript_id "ENST00000368450.5"; gene_name "SHC1"; gene_status "KNOWN"; gene_type "protein_coding"; transcript_type "protein_coding"; transcript_status "KNOWN"; transcript_name "SHC1-204"; talon_gene "3317"; talon_transcript "11758"; ccdsid "CCDS44234.1"; havana_transcript "OTTHUMT00000090928.1"; level "2"; protein_id "ENSP00000357435.1"; source "HAVANA"; tag "CCDS"; transcript_support_level "1";
chr1	HAVANA	exon	154974248	154974376	.	-	.	gene_id "ENSG00000160691.18"; transcript_id "ENST00000368450.5"; gene_type "protein_coding"; gene_status "KNOWN"; gene_name "SHC1"; transcript_type "protein_coding"; transcript_status "KNOWN"; transcript_name "SHC1-204"; exon_number "1"; exon_id "ENSE00001447166.1"; talon_gene "3317"; talon_transcript "11758"; talon_exon "58033"; ccdsid "CCDS1076.1"; exon_status "KNOWN"; level "2"; protein_id "ENSP00000357438.4"; source "HAVANA"; tag "CCDS";
chr1	HAVANA	exon	154970032	154970199	.	-	.	gene_id "ENSG00000160691.18"; transcript_id "ENST00000368450.5"; gene_type "protein_coding"; gene_status "KNOWN"; gene_name "SHC1"; transcript_type "protein_coding"; transcript_status "KNOWN"; transcript_name "SHC1-204"; exon_number "2"; exon_id "ENSE00002713397.1"; talon_gene "3317"; talon_transcript "11758"; talon_exon "58035"; ccdsid "CCDS1076.1"; exon_status "KNOWN"; level "2"; protein_id "ENSP00000357438.4"; source "HAVANA"; tag "CCDS";
chr1	HAVANA	exon	154969378	154969448	.	-	.	gene_id "ENSG00000160691.18"; transcript_id "ENST00000368450.5"; gene_type "protein_coding"; gene_status "KNOWN"; gene_name "SHC1"; transcript_type "protein_coding"; transcript_status "KNOWN"; transcript_name "SHC1-204"; exon_number "3"; exon_id "ENSE00001775206.1"; talon_gene "3317"; talon_transcript "11758"; talon_exon "58006"; ccdsid "CCDS30881.1"; exon_status "KNOWN"; level "2"; protein_id "ENSP00000357430.5"; source "HAVANA"; tag "CCDS";
chr1	HAVANA	exon	154968771	154968834	.	-	.	gene_id "ENSG00000160691.18"; transcript_id "ENST00000368450.5"; gene_type "protein_coding"; gene_status "KNOWN"; gene_name "SHC1"; transcript_type "protein_coding"; transcript_status "KNOWN"; transcript_name "SHC1-204"; exon_number "4"; exon_id "ENSE00001710842.1"; talon_gene "3317"; talon_transcript "11758"; talon_exon "58008"; ccdsid "CCDS30881.1"; exon_status "KNOWN"; level "2"; protein_id "ENSP00000357430.5"; source "HAVANA"; tag "CCDS";
chr1	HAVANA	exon	154968495	154968614	.	-	.	gene_id "ENSG00000160691.18"; transcript_id "ENST00000368450.5"; gene_type "protein_coding"; gene_status "KNOWN"; gene_name "SHC1"; transcript_type "protein_coding"; transcript_status "KNOWN"; transcript_name "SHC1-204"; exon_number "5"; exon_id "ENSE00003500828.1"; talon_gene "3317"; talon_transcript "11758"; talon_exon "58010"; ccdsid "CCDS30881.1"; exon_status "KNOWN"; level "2"; protein_id "ENSP00000357430.5"; source "HAVANA"; tag "CCDS";
chr1	HAVANA	exon	154968204	154968257	.	-	.	gene_id "ENSG00000160691.18"; transcript_id "ENST00000368450.5"; gene_type "protein_coding"; gene_status "KNOWN"; gene_name "SHC1"; transcript_type "protein_coding"; transcript_status "KNOWN"; transcript_name "SHC1-204"; exon_number "6"; exon_id "ENSE00001622454.1"; talon_gene "3317"; talon_transcript "11758"; talon_exon "58012"; ccdsid "CCDS30881.1"; exon_status "KNOWN"; level "2"; protein_id "ENSP00000357430.5"; source "HAVANA"; tag "CCDS";
chr1	HAVANA	exon	154967980	154968031	.	-	.	gene_id "ENSG00000160691.18"; transcript_id "ENST00000368450.5"; gene_type "protein_coding"; gene_status "KNOWN"; gene_name "SHC1"; transcript_type "protein_coding"; transcript_status "KNOWN"; transcript_name "SHC1-204"; exon_number "7"; exon_id "ENSE00001760528.1"; talon_gene "3317"; talon_transcript "11758"; talon_exon "58014"; ccdsid "CCDS30881.1"; exon_status "KNOWN"; level "2"; protein_id "ENSP00000357430.5"; source "HAVANA"; tag "CCDS";
chr1	HAVANA	exon	154967671	154967797	.	-	.	gene_id "ENSG00000160691.18"; transcript_id "ENST00000368450.5"; gene_type "protein_coding"; gene_status "KNOWN"; gene_name "SHC1"; transcript_type "protein_coding"; transcript_status "KNOWN"; transcript_name "SHC1-204"; exon_number "8"; exon_id "ENSE00001766651.1"; talon_gene "3317"; talon_transcript "11758"; talon_exon "58016"; ccdsid "CCDS30881.1"; exon_status "KNOWN"; level "2"; protein_id "ENSP00000357430.5"; source "HAVANA"; tag "CCDS";
chr1	HAVANA	exon	154966319	154966517	.	-	.	gene_id "ENSG00000160691.18"; transcript_id "ENST00000368450.5"; gene_type "protein_coding"; gene_status "KNOWN"; gene_name "SHC1"; transcript_type "protein_coding"; transcript_status "KNOWN"; transcript_name "SHC1-204"; exon_number "9"; exon_id "ENSE00001613293.1"; talon_gene "3317"; talon_transcript "11758"; talon_exon "58018"; ccdsid "CCDS30881.1"; exon_status "KNOWN"; level "2"; protein_id "ENSP00000357430.5"; source "HAVANA"; tag "CCDS";
chr1	HAVANA	exon	154966162	154966231	.	-	.	gene_id "ENSG00000160691.18"; transcript_id "ENST00000368450.5"; gene_type "protein_coding"; gene_status "KNOWN"; gene_name "SHC1"; transcript_type "protein_coding"; transcript_status "KNOWN"; transcript_name "SHC1-204"; exon_number "10"; exon_id "ENSE00001175025.1"; talon_gene "3317"; talon_transcript "11758"; talon_exon "58020"; ccdsid "CCDS30881.1"; exon_status "KNOWN"; level "2"; protein_id "ENSP00000357430.5"; source "HAVANA"; tag "CCDS";
chr1	HAVANA	exon	154965946	154966077	.	-	.	gene_id "ENSG00000160691.18"; transcript_id "ENST00000368450.5"; gene_type "protein_coding"; gene_status "KNOWN"; gene_name "SHC1"; transcript_type "protein_coding"; transcript_status "KNOWN"; transcript_name "SHC1-204"; exon_number "11"; exon_id "ENSE00001200336.1"; talon_gene "3317"; talon_transcript "11758"; talon_exon "58022"; ccdsid "CCDS30881.1"; exon_status "KNOWN"; level "2"; protein_id "ENSP00000357430.5"; source "HAVANA"; tag "CCDS";
chr1	HAVANA	exon	154965543	154965781	.	-	.	gene_id "ENSG00000160691.18"; transcript_id "ENST00000368450.5"; gene_type "protein_coding"; gene_status "KNOWN"; gene_name "SHC1"; transcript_type "protein_coding"; transcript_status "KNOWN"; transcript_name "SHC1-204"; exon_number "12"; exon_id "ENSE00001697799.1"; talon_gene "3317"; talon_transcript "11758"; talon_exon "58024"; ccdsid "CCDS30881.1"; exon_status "KNOWN"; level "2"; protein_id "ENSP00000357430.5"; source "HAVANA"; tag "CCDS";
chr1	HAVANA	exon	154962298	154963931	.	-	.	gene_id "ENSG00000160691.18"; transcript_id "ENST00000368450.5"; gene_type "protein_coding"; gene_status "KNOWN"; gene_name "SHC1"; transcript_type "protein_coding"; transcript_status "KNOWN"; transcript_name "SHC1-204"; exon_number "13"; exon_id "ENSE00001447160.1"; talon_gene "3317"; talon_transcript "11758"; talon_exon "58026"; ccdsid "CCDS30881.1"; exon_status "KNOWN"; level "2"; protein_id "ENSP00000357430.5"; source "HAVANA"; tag "CCDS";
chr1	HAVANA	gene	154974653	154979241	.	+	.	gene_id "ENSG00000173207.12"; gene_name "CKS1B"; gene_status "KNOWN"; gene_type "protein_coding"; talon_gene "3318"; havana_gene "OTTHUMG00000037413.3"; level "2"; tag "ncRNA_host";
chr1	HAVANA	transcript	154974653	154979248	.	+	.	gene_id "ENSG00000173207.12"; transcript_id "ENST00000368439.5"; gene_name "CKS1B"; gene_status "KNOWN"; gene_type "protein_coding"; transcript_type "protein_coding"; transcript_status "KNOWN"; transcript_name "CKS1B-203"; talon_gene "3318"; talon_transcript "11765"; havana_transcript "OTTHUMT00000091079.1"; level "2"; protein_id "ENSP00000357424.1"; source "HAVANA"; tag "basic"; transcript_support_level "1";
chr1	HAVANA	exon	154974653	154974912	.	+	.	gene_id "ENSG00000173207.12"; transcript_id "ENST00000368439.5"; gene_type "protein_coding"; gene_status "KNOWN"; gene_name "CKS1B"; transcript_type "protein_coding"; transcript_status "KNOWN"; transcript_name "CKS1B-203"; exon_number "1"; exon_id "ENSE00001447136.1"; talon_gene "3318"; talon_transcript "11765"; talon_exon "58054"; exon_status "KNOWN"; level "2"; protein_id "ENSP00000357424.1"; source "HAVANA"; tag "basic";
chr1	HAVANA	exon	154977987	154978114	.	+	.	gene_id "ENSG00000173207.12"; transcript_id "ENST00000368439.5"; gene_type "protein_coding"; gene_status "KNOWN"; gene_name "CKS1B"; transcript_type "protein_coding"; transcript_status "KNOWN"; transcript_name "CKS1B-203"; exon_number "2"; exon_id "ENSE00003557212.1"; talon_gene "3318"; talon_transcript "11765"; talon_exon "58056"; ccdsid "CCDS1077.1"; exon_status "KNOWN"; level "2"; protein_id "ENSP00000357424.1"; source "HAVANA"; tag "basic";
chr1	HAVANA	exon	154978725	154979248	.	+	.	gene_id "ENSG00000173207.12"; transcript_id "ENST00000368439.5"; gene_type "protein_coding"; gene_status "KNOWN"; gene_name "CKS1B"; transcript_type "protein_coding"; transcript_status "KNOWN"; transcript_name "CKS1B-203"; exon_number "3"; exon_id "ENSE00001447135.1"; talon_gene "3318"; talon_transcript "11765"; talon_exon "58058"; exon_status "KNOWN"; level "2"; protein_id "ENSP00000357424.1"; source "HAVANA"; tag "basic";
chr1	TALON	transcript	154974653	154979241	.	+	.	gene_id "ENSG00000173207.12"; transcript_id "ENCODEHT000590145"; gene_name "CKS1B"; gene_status "KNOWN"; gene_type "protein_coding"; transcript_status "NOVEL"; transcript_name "ENCODEHT000590145"; talon_gene "3318"; talon_transcript "590145"; NNC_transcript "TRUE";
chr1	TALON	exon	154974653	154974804	.	+	.	gene_id "ENSG00000173207.12"; transcript_id "ENCODEHT000590145"; gene_type "protein_coding"; gene_status "KNOWN"; gene_name "CKS1B"; transcript_status "NOVEL"; transcript_name "ENCODEHT000590145"; exon_number "1"; exon_id "1375281"; talon_gene "3318"; talon_transcript "590145"; talon_exon "1375281"; exon_status "NOVEL";
chr1	TALON	exon	154977987	154978118	.	+	.	gene_id "ENSG00000173207.12"; transcript_id "ENCODEHT000590145"; gene_type "protein_coding"; gene_status "KNOWN"; gene_name "CKS1B"; transcript_status "NOVEL"; transcript_name "ENCODEHT000590145"; exon_number "2"; exon_id "1375279"; talon_gene "3318"; talon_transcript "590145"; talon_exon "1375279"; exon_status "NOVEL";
chr1	HAVANA	exon	154978725	154979241	.	+	.	gene_id "ENSG00000173207.12"; transcript_id "ENCODEHT000590145"; gene_type "protein_coding"; gene_status "KNOWN"; gene_name "CKS1B"; transcript_status "NOVEL"; transcript_name "ENCODEHT000590145"; exon_number "3"; exon_id "ENSE00001946025.1"; talon_gene "3318"; talon_transcript "590145"; talon_exon "58069"; exon_status "KNOWN"; level "2"; source "HAVANA";
chr1	TALON	transcript	154974683	154979248	.	+	.	gene_id "ENSG00000173207.12"; transcript_id "ENCODEHT000590172"; gene_name "CKS1B"; gene_status "KNOWN"; gene_type "protein_coding"; transcript_status "NOVEL"; transcript_name "ENCODEHT000590172"; talon_gene "3318"; talon_transcript "590172"; NNC_transcript "TRUE";
chr1	TALON	exon	154974683	154974808	.	+	.	gene_id "ENSG00000173207.12"; transcript_id "ENCODEHT000590172"; gene_type "protein_coding"; gene_status "KNOWN"; gene_name "CKS1B"; transcript_status "NOVEL"; transcript_name "ENCODEHT000590172"; exon_number "1"; exon_id "1375309"; talon_gene "3318"; talon_transcript "590172"; talon_exon "1375309"; exon_status "NOVEL";
chr1	HAVANA	exon	154977987	154978114	.	+	.	gene_id "ENSG00000173207.12"; transcript_id "ENCODEHT000590172"; gene_type "protein_coding"; gene_status "KNOWN"; gene_name "CKS1B"; transcript_status "NOVEL"; transcript_name "ENCODEHT000590172"; exon_number "2"; exon_id "ENSE00003557212.1"; talon_gene "3318"; talon_transcript "590172"; talon_exon "58056"; ccdsid "CCDS1077.1"; exon_status "KNOWN"; level "2"; protein_id "ENSP00000357424.1"; source "HAVANA"; tag "basic";
chr1	HAVANA	exon	154978725	154979248	.	+	.	gene_id "ENSG00000173207.12"; transcript_id "ENCODEHT000590172"; gene_type "protein_coding"; gene_status "KNOWN"; gene_name "CKS1B"; transcript_status "NOVEL"; transcript_name "ENCODEHT000590172"; exon_number "3"; exon_id "ENSE00001447135.1"; talon_gene "3318"; talon_transcript "590172"; talon_exon "58058"; exon_status "KNOWN"; level "2"; protein_id "ENSP00000357424.1"; source "HAVANA"; tag "basic";
chr1	HAVANA	transcript	154974699	154979249	.	+	.	gene_id "ENSG00000173207.12"; transcript_id "ENST00000308987.5"; gene_name "CKS1B"; gene_status "KNOWN"; gene_type "protein_coding"; transcript_type "protein_coding"; transcript_status "KNOWN"; transcript_name "CKS1B-201"; talon_gene "3318"; talon_transcript "11767"; ccdsid "CCDS1077.1"; havana_transcript "OTTHUMT00000091078.1"; level "2"; protein_id "ENSP00000311083.5"; source "HAVANA"; tag "CCDS"; transcript_support_level "1";
chr1	HAVANA	exon	154974699	154974804	.	+	.	gene_id "ENSG00000173207.12"; transcript_id "ENST00000308987.5"; gene_type "protein_coding"; gene_status "KNOWN"; gene_name "CKS1B"; transcript_type "protein_coding"; transcript_status "KNOWN"; transcript_name "CKS1B-201"; exon_number "1"; exon_id "ENSE00001200321.7"; talon_gene "3318"; talon_transcript "11767"; talon_exon "58062"; ccdsid "CCDS1077.1"; exon_status "KNOWN"; level "2"; protein_id "ENSP00000311083.5"; source "HAVANA"; tag "CCDS";
chr1	HAVANA	exon	154977987	154978114	.	+	.	gene_id "ENSG00000173207.12"; transcript_id "ENST00000308987.5"; gene_type "protein_coding"; gene_status "KNOWN"; gene_name "CKS1B"; transcript_type "protein_coding"; transcript_status "KNOWN"; transcript_name "CKS1B-201"; exon_number "2"; exon_id "ENSE00003557212.1"; talon_gene "3318"; talon_transcript "11767"; talon_exon "58056"; ccdsid "CCDS1077.1"; exon_status "KNOWN"; level "2"; protein_id "ENSP00000357424.1"; source "HAVANA"; tag "basic";
chr1	HAVANA	exon	154978725	154979249	.	+	.	gene_id "ENSG00000173207.12"; transcript_id "ENST00000308987.5"; gene_type "protein_coding"; gene_status "KNOWN"; gene_name "CKS1B"; transcript_type "protein_coding"; transcript_status "KNOWN"; transcript_name "CKS1B-201"; exon_number "3"; exon_id "ENSE00001848352.1"; talon_gene "3318"; talon_transcript "11767"; talon_exon "58063"; ccdsid "CCDS1077.1"; exon_status "KNOWN"; level "2"; protein_id "ENSP00000311083.5"; source "HAVANA"; tag "CCDS";
chr1	HAVANA	transcript	154977299	154979074	.	+	.	gene_id "ENSG00000173207.12"; transcript_id "ENST00000471245.1"; gene_name "CKS1B"; gene_status "KNOWN"; gene_type "protein_coding"; transcript_type "processed_transcript"; transcript_status "KNOWN"; transcript_name "CKS1B-204"; talon_gene "3318"; talon_transcript "11771"; havana_transcript "OTTHUMT00000091082.1"; level "2"; source "HAVANA"; transcript_support_level "1";
chr1	HAVANA	exon	154977299	154978114	.	+	.	gene_id "ENSG00000173207.12"; transcript_id "ENST00000471245.1"; gene_type "protein_coding"; gene_status "KNOWN"; gene_name "CKS1B"; transcript_type "processed_transcript"; transcript_status "KNOWN"; transcript_name "CKS1B-204"; exon_number "1"; exon_id "ENSE00001930223.1"; talon_gene "3318"; talon_transcript "11771"; talon_exon "58073"; exon_status "KNOWN"; level "2"; source "HAVANA";
chr1	HAVANA	exon	154978725	154979074	.	+	.	gene_id "ENSG00000173207.12"; transcript_id "ENST00000471245.1"; gene_type "protein_coding"; gene_status "KNOWN"; gene_name "CKS1B"; transcript_type "processed_transcript"; transcript_status "KNOWN"; transcript_name "CKS1B-204"; exon_number "2"; exon_id "ENSE00001880597.1"; talon_gene "3318"; talon_transcript "11771"; talon_exon "58074"; exon_status "KNOWN"; level "2"; source "HAVANA";
chr1	TALON	transcript	154978725	154979241	.	+	.	gene_id "ENSG00000173207.12"; transcript_id "ENCODEHT000590401"; gene_name "CKS1B"; gene_status "KNOWN"; gene_type "protein_coding"; transcript_status "NOVEL"; transcript_name "ENCODEHT000590401"; talon_gene "3318"; talon_transcript "590401"; ISM_to_IDs "11769,590145,590176,590181,590219,590395,590399"; ISM_transcript "TRUE";
chr1	HAVANA	exon	154978725	154979241	.	+	.	gene_id "ENSG00000173207.12"; transcript_id "ENCODEHT000590401"; gene_type "protein_coding"; gene_status "KNOWN"; gene_name "CKS1B"; transcript_status "NOVEL"; transcript_name "ENCODEHT000590401"; exon_number "1"; exon_id "ENSE00001946025.1"; talon_gene "3318"; talon_transcript "590401"; talon_exon "58069"; exon_status "KNOWN"; level "2"; source "HAVANA";
chr1	HAVANA	gene	154983359	154993111	.	+	.	gene_id "ENSG00000160688.18"; gene_name "FLAD1"; gene_status "KNOWN"; gene_type "protein_coding"; talon_gene "3320"; havana_gene "OTTHUMG00000037416.1"; level "2";
chr1	HAVANA	transcript	154983359	154993111	.	+	.	gene_id "ENSG00000160688.18"; transcript_id "ENST00000315144.14"; gene_name "FLAD1"; gene_status "KNOWN"; gene_type "protein_coding"; transcript_type "protein_coding"; transcript_status "KNOWN"; transcript_name "FLAD1-203"; talon_gene "3320"; talon_transcript "11775"; ccdsid "CCDS1079.1"; havana_transcript "OTTHUMT00000091090.1"; level "2"; protein_id "ENSP00000317296.10"; source "HAVANA"; tag "CCDS"; transcript_support_level "1";
chr1	HAVANA	exon	154983359	154983397	.	+	.	gene_id "ENSG00000160688.18"; transcript_id "ENST00000315144.14"; gene_type "protein_coding"; gene_status "KNOWN"; gene_name "FLAD1"; transcript_type "protein_coding"; transcript_status "KNOWN"; transcript_name "FLAD1-203"; exon_number "1"; exon_id "ENSE00001818538.1"; talon_gene "3320"; talon_transcript "11775"; talon_exon "58086"; ccdsid "CCDS1079.1"; exon_status "KNOWN"; level "2"; protein_id "ENSP00000317296.10"; source "HAVANA"; tag "CCDS";
chr1	HAVANA	exon	154983842	154984066	.	+	.	gene_id "ENSG00000160688.18"; transcript_id "ENST00000315144.14"; gene_type "protein_coding"; gene_status "KNOWN"; gene_name "FLAD1"; transcript_type "protein_coding"; transcript_status "KNOWN"; transcript_name "FLAD1-203"; exon_number "2"; exon_id "ENSE00003663323.1"; talon_gene "3320"; talon_transcript "11775"; talon_exon "58088"; ccdsid "CCDS1079.1"; exon_status "KNOWN"; level "2"; protein_id "ENSP00000317296.10"; source "HAVANA"; tag "CCDS";
chr1	HAVANA	exon	154988105	154988849	.	+	.	gene_id "ENSG00000160688.18"; transcript_id "ENST00000315144.14"; gene_type "protein_coding"; gene_status "KNOWN"; gene_name "FLAD1"; transcript_type "protein_coding"; transcript_status "KNOWN"; transcript_name "FLAD1-203"; exon_number "3"; exon_id "ENSE00001732786.1"; talon_gene "3320"; talon_transcript "11775"; talon_exon "58081"; ccdsid "CCDS1079.1"; exon_status "KNOWN"; level "2"; protein_id "ENSP00000357418.1"; source "HAVANA"; tag "basic";
chr1	HAVANA	exon	154989560	154989707	.	+	.	gene_id "ENSG00000160688.18"; transcript_id "ENST00000315144.14"; gene_type "protein_coding"; gene_status "KNOWN"; gene_name "FLAD1"; transcript_type "protein_coding"; transcript_status "KNOWN"; transcript_name "FLAD1-203"; exon_number "4"; exon_id "ENSE00003515723.1"; talon_gene "3320"; talon_transcript "11775"; talon_exon "58083"; ccdsid "CCDS1079.1"; exon_status "KNOWN"; level "2"; protein_id "ENSP00000357418.1"; source "HAVANA"; tag "basic";
chr1	HAVANA	exon	154990159	154990257	.	+	.	gene_id "ENSG00000160688.18"; transcript_id "ENST00000315144.14"; gene_type "protein_coding"; gene_status "KNOWN"; gene_name "FLAD1"; transcript_type "protein_coding"; transcript_status "KNOWN"; transcript_name "FLAD1-203"; exon_number "5"; exon_id "ENSE00003471577.1"; talon_gene "3320"; talon_transcript "11775"; talon_exon "58089"; ccdsid "CCDS1079.1"; exon_status "KNOWN"; level "2"; protein_id "ENSP00000317296.10"; source "HAVANA"; tag "CCDS";
chr1	HAVANA	exon	154990339	154990528	.	+	.	gene_id "ENSG00000160688.18"; transcript_id "ENST00000315144.14"; gene_type "protein_coding"; gene_status "KNOWN"; gene_name "FLAD1"; transcript_type "protein_coding"; transcript_status "KNOWN"; transcript_name "FLAD1-203"; exon_number "6"; exon_id "ENSE00003642298.1"; talon_gene "3320"; talon_transcript "11775"; talon_exon "58091"; ccdsid "CCDS1079.1"; exon_status "KNOWN"; level "2"; protein_id "ENSP00000317296.10"; source "HAVANA"; tag "CCDS";
chr1	HAVANA	exon	154992713	154992786	.	+	.	gene_id "ENSG00000160688.18"; transcript_id "ENST00000315144.14"; gene_type "protein_coding"; gene_status "KNOWN"; gene_name "FLAD1"; transcript_type "protein_coding"; transcript_status "KNOWN"; transcript_name "FLAD1-203"; exon_number "7"; exon_id "ENSE00003673084.1"; talon_gene "3320"; talon_transcript "11775"; talon_exon "58093"; ccdsid "CCDS1079.1"; exon_status "KNOWN"; level "2"; protein_id "ENSP00000317296.10"; source "HAVANA"; tag "CCDS";
chr1	HAVANA	exon	154992902	154993111	.	+	.	gene_id "ENSG00000160688.18"; transcript_id "ENST00000315144.14"; gene_type "protein_coding"; gene_status "KNOWN"; gene_name "FLAD1"; transcript_type "protein_coding"; transcript_status "KNOWN"; transcript_name "FLAD1-203"; exon_number "8"; exon_id "ENSE00003496779.1"; talon_gene "3320"; talon_transcript "11775"; talon_exon "58095"; ccdsid "CCDS1079.1"; exon_status "KNOWN"; level "2"; protein_id "ENSP00000317296.10"; source "HAVANA"; tag "CCDS";
chr1	HAVANA	transcript	154983373	154993111	.	+	.	gene_id "ENSG00000160688.18"; transcript_id "ENST00000292180.7"; gene_name "FLAD1"; gene_status "KNOWN"; gene_type "protein_coding"; transcript_type "protein_coding"; transcript_status "KNOWN"; transcript_name "FLAD1-201"; talon_gene "3320"; talon_transcript "11778"; ccdsid "CCDS1078.1"; havana_transcript "OTTHUMT00000091089.1"; level "2"; protein_id "ENSP00000292180.3"; source "HAVANA"; tag "CCDS"; transcript_support_level "1";
chr1	HAVANA	exon	154983373	154984066	.	+	.	gene_id "ENSG00000160688.18"; transcript_id "ENST00000292180.7"; gene_type "protein_coding"; gene_status "KNOWN"; gene_name "FLAD1"; transcript_type "protein_coding"; transcript_status "KNOWN"; transcript_name "FLAD1-201"; exon_number "1"; exon_id "ENSE00001215072.5"; talon_gene "3320"; talon_transcript "11778"; talon_exon "58101"; ccdsid "CCDS1078.1"; exon_status "KNOWN"; level "2"; protein_id "ENSP00000292180.3"; source "HAVANA"; tag "CCDS";
chr1	HAVANA	exon	154988105	154988849	.	+	.	gene_id "ENSG00000160688.18"; transcript_id "ENST00000292180.7"; gene_type "protein_coding"; gene_status "KNOWN"; gene_name "FLAD1"; transcript_type "protein_coding"; transcript_status "KNOWN"; transcript_name "FLAD1-201"; exon_number "2"; exon_id "ENSE00001732786.1"; talon_gene "3320"; talon_transcript "11778"; talon_exon "58081"; ccdsid "CCDS1079.1"; exon_status "KNOWN"; level "2"; protein_id "ENSP00000357418.1"; source "HAVANA"; tag "basic";
chr1	HAVANA	exon	154989560	154989707	.	+	.	gene_id "ENSG00000160688.18"; transcript_id "ENST00000292180.7"; gene_type "protein_coding"; gene_status "KNOWN"; gene_name "FLAD1"; transcript_type "protein_coding"; transcript_status "KNOWN"; transcript_name "FLAD1-201"; exon_number "3"; exon_id "ENSE00003515723.1"; talon_gene "3320"; talon_transcript "11778"; talon_exon "58083"; ccdsid "CCDS1079.1"; exon_status "KNOWN"; level "2"; protein_id "ENSP00000357418.1"; source "HAVANA"; tag "basic";
chr1	HAVANA	exon	154990159	154990257	.	+	.	gene_id "ENSG00000160688.18"; transcript_id "ENST00000292180.7"; gene_type "protein_coding"; gene_status "KNOWN"; gene_name "FLAD1"; transcript_type "protein_coding"; transcript_status "KNOWN"; transcript_name "FLAD1-201"; exon_number "4"; exon_id "ENSE00003471577.1"; talon_gene "3320"; talon_transcript "11778"; talon_exon "58089"; ccdsid "CCDS1079.1"; exon_status "KNOWN"; level "2"; protein_id "ENSP00000317296.10"; source "HAVANA"; tag "CCDS";
chr1	HAVANA	exon	154990339	154990528	.	+	.	gene_id "ENSG00000160688.18"; transcript_id "ENST00000292180.7"; gene_type "protein_coding"; gene_status "KNOWN"; gene_name "FLAD1"; transcript_type "protein_coding"; transcript_status "KNOWN"; transcript_name "FLAD1-201"; exon_number "5"; exon_id "ENSE00003642298.1"; talon_gene "3320"; talon_transcript "11778"; talon_exon "58091"; ccdsid "CCDS1079.1"; exon_status "KNOWN"; level "2"; protein_id "ENSP00000317296.10"; source "HAVANA"; tag "CCDS";
chr1	HAVANA	exon	154992713	154992786	.	+	.	gene_id "ENSG00000160688.18"; transcript_id "ENST00000292180.7"; gene_type "protein_coding"; gene_status "KNOWN"; gene_name "FLAD1"; transcript_type "protein_coding"; transcript_status "KNOWN"; transcript_name "FLAD1-201"; exon_number "6"; exon_id "ENSE00003673084.1"; talon_gene "3320"; talon_transcript "11778"; talon_exon "58093"; ccdsid "CCDS1079.1"; exon_status "KNOWN"; level "2"; protein_id "ENSP00000317296.10"; source "HAVANA"; tag "CCDS";
chr1	HAVANA	exon	154992902	154993111	.	+	.	gene_id "ENSG00000160688.18"; transcript_id "ENST00000292180.7"; gene_type "protein_coding"; gene_status "KNOWN"; gene_name "FLAD1"; transcript_type "protein_coding"; transcript_status "KNOWN"; transcript_name "FLAD1-201"; exon_number "7"; exon_id "ENSE00003496779.1"; talon_gene "3320"; talon_transcript "11778"; talon_exon "58095"; ccdsid "CCDS1079.1"; exon_status "KNOWN"; level "2"; protein_id "ENSP00000317296.10"; source "HAVANA"; tag "CCDS";
chr1	HAVANA	transcript	154983431	154988433	.	+	.	gene_id "ENSG00000160688.18"; transcript_id "ENST00000487371.1"; gene_name "FLAD1"; gene_status "KNOWN"; gene_type "protein_coding"; transcript_type "processed_transcript"; transcript_status "KNOWN"; transcript_name "FLAD1-210"; talon_gene "3320"; talon_transcript "11779"; havana_transcript "OTTHUMT00000091096.1"; level "2"; source "HAVANA"; transcript_support_level "3";
chr1	HAVANA	exon	154983431	154983633	.	+	.	gene_id "ENSG00000160688.18"; transcript_id "ENST00000487371.1"; gene_type "protein_coding"; gene_status "KNOWN"; gene_name "FLAD1"; transcript_type "processed_transcript"; transcript_status "KNOWN"; transcript_name "FLAD1-210"; exon_number "1"; exon_id "ENSE00001812682.1"; talon_gene "3320"; talon_transcript "11779"; talon_exon "58102"; exon_status "KNOWN"; level "2"; source "HAVANA";
chr1	HAVANA	exon	154983842	154984066	.	+	.	gene_id "ENSG00000160688.18"; transcript_id "ENST00000487371.1"; gene_type "protein_coding"; gene_status "KNOWN"; gene_name "FLAD1"; transcript_type "processed_transcript"; transcript_status "KNOWN"; transcript_name "FLAD1-210"; exon_number "2"; exon_id "ENSE00003663323.1"; talon_gene "3320"; talon_transcript "11779"; talon_exon "58088"; ccdsid "CCDS1079.1"; exon_status "KNOWN"; level "2"; protein_id "ENSP00000317296.10"; source "HAVANA"; tag "CCDS";
chr1	HAVANA	exon	154988105	154988433	.	+	.	gene_id "ENSG00000160688.18"; transcript_id "ENST00000487371.1"; gene_type "protein_coding"; gene_status "KNOWN"; gene_name "FLAD1"; transcript_type "processed_transcript"; transcript_status "KNOWN"; transcript_name "FLAD1-210"; exon_number "3"; exon_id "ENSE00001921577.1"; talon_gene "3320"; talon_transcript "11779"; talon_exon "58104"; exon_status "KNOWN"; level "2"; source "HAVANA";
chr1	TALON	transcript	154988057	154993111	.	+	.	gene_id "ENSG00000160688.18"; transcript_id "ENCODEHT000590524"; gene_name "FLAD1"; gene_status "KNOWN"; gene_type "protein_coding"; transcript_status "NOVEL"; transcript_name "ENCODEHT000590524"; talon_gene "3320"; talon_transcript "590524"; ISM-suffix_to_IDs "11775,11778,590421,590429,590449,590491,590508"; ISM-suffix_transcript "TRUE"; ISM_to_IDs "11775,11778,590421,590429,590449,590491,590508"; ISM_transcript "TRUE";
chr1	HAVANA	exon	154988057	154988849	.	+	.	gene_id "ENSG00000160688.18"; transcript_id "ENCODEHT000590524"; gene_type "protein_coding"; gene_status "KNOWN"; gene_name "FLAD1"; transcript_status "NOVEL"; transcript_name "ENCODEHT000590524"; exon_number "1"; exon_id "ENSE00001073647.2"; talon_gene "3320"; talon_transcript "590524"; talon_exon "58105"; exon_status "KNOWN"; level "2"; protein_id "ENSP00000295530.2"; source "HAVANA"; tag "basic";
chr1	HAVANA	exon	154989560	154989707	.	+	.	gene_id "ENSG00000160688.18"; transcript_id "ENCODEHT000590524"; gene_type "protein_coding"; gene_status "KNOWN"; gene_name "FLAD1"; transcript_status "NOVEL"; transcript_name "ENCODEHT000590524"; exon_number "2"; exon_id "ENSE00003515723.1"; talon_gene "3320"; talon_transcript "590524"; talon_exon "58083"; ccdsid "CCDS1079.1"; exon_status "KNOWN"; level "2"; protein_id "ENSP00000357418.1"; source "HAVANA"; tag "basic";
chr1	HAVANA	exon	154990159	154990257	.	+	.	gene_id "ENSG00000160688.18"; transcript_id "ENCODEHT000590524"; gene_type "protein_coding"; gene_status "KNOWN"; gene_name "FLAD1"; transcript_status "NOVEL"; transcript_name "ENCODEHT000590524"; exon_number "3"; exon_id "ENSE00003471577.1"; talon_gene "3320"; talon_transcript "590524"; talon_exon "58089"; ccdsid "CCDS1079.1"; exon_status "KNOWN"; level "2"; protein_id "ENSP00000317296.10"; source "HAVANA"; tag "CCDS";
chr1	HAVANA	exon	154990339	154990528	.	+	.	gene_id "ENSG00000160688.18"; transcript_id "ENCODEHT000590524"; gene_type "protein_coding"; gene_status "KNOWN"; gene_name "FLAD1"; transcript_status "NOVEL"; transcript_name "ENCODEHT000590524"; exon_number "4"; exon_id "ENSE00003642298.1"; talon_gene "3320"; talon_transcript "590524"; talon_exon "58091"; ccdsid "CCDS1079.1"; exon_status "KNOWN"; level "2"; protein_id "ENSP00000317296.10"; source "HAVANA"; tag "CCDS";
chr1	HAVANA	exon	154992713	154992786	.	+	.	gene_id "ENSG00000160688.18"; transcript_id "ENCODEHT000590524"; gene_type "protein_coding"; gene_status "KNOWN"; gene_name "FLAD1"; transcript_status "NOVEL"; transcript_name "ENCODEHT000590524"; exon_number "5"; exon_id "ENSE00003673084.1"; talon_gene "3320"; talon_transcript "590524"; talon_exon "58093"; ccdsid "CCDS1079.1"; exon_status "KNOWN"; level "2"; protein_id "ENSP00000317296.10"; source "HAVANA"; tag "CCDS";
chr1	HAVANA	exon	154992902	154993111	.	+	.	gene_id "ENSG00000160688.18"; transcript_id "ENCODEHT000590524"; gene_type "protein_coding"; gene_status "KNOWN"; gene_name "FLAD1"; transcript_status "NOVEL"; transcript_name "ENCODEHT000590524"; exon_number "6"; exon_id "ENSE00003496779.1"; talon_gene "3320"; talon_transcript "590524"; talon_exon "58095"; ccdsid "CCDS1079.1"; exon_status "KNOWN"; level "2"; protein_id "ENSP00000317296.10"; source "HAVANA"; tag "CCDS";
chr1	HAVANA	transcript	154988585	154993111	.	+	.	gene_id "ENSG00000160688.18"; transcript_id "ENST00000489992.5"; gene_name "FLAD1"; gene_status "KNOWN"; gene_type "protein_coding"; transcript_type "processed_transcript"; transcript_status "KNOWN"; transcript_name "FLAD1-211"; talon_gene "3320"; talon_transcript "11782"; havana_transcript "OTTHUMT00000091100.1"; level "2"; source "HAVANA"; transcript_support_level "2";
chr1	HAVANA	exon	154988585	154988849	.	+	.	gene_id "ENSG00000160688.18"; transcript_id "ENST00000489992.5"; gene_type "protein_coding"; gene_status "KNOWN"; gene_name "FLAD1"; transcript_type "processed_transcript"; transcript_status "KNOWN"; transcript_name "FLAD1-211"; exon_number "1"; exon_id "ENSE00001879448.1"; talon_gene "3320"; talon_transcript "11782"; talon_exon "58112"; exon_status "KNOWN"; level "2"; source "HAVANA";
chr1	HAVANA	exon	154990159	154990257	.	+	.	gene_id "ENSG00000160688.18"; transcript_id "ENST00000489992.5"; gene_type "protein_coding"; gene_status "KNOWN"; gene_name "FLAD1"; transcript_type "processed_transcript"; transcript_status "KNOWN"; transcript_name "FLAD1-211"; exon_number "2"; exon_id "ENSE00003471577.1"; talon_gene "3320"; talon_transcript "11782"; talon_exon "58089"; ccdsid "CCDS1079.1"; exon_status "KNOWN"; level "2"; protein_id "ENSP00000317296.10"; source "HAVANA"; tag "CCDS";
chr1	HAVANA	exon	154992713	154992786	.	+	.	gene_id "ENSG00000160688.18"; transcript_id "ENST00000489992.5"; gene_type "protein_coding"; gene_status "KNOWN"; gene_name "FLAD1"; transcript_type "processed_transcript"; transcript_status "KNOWN"; transcript_name "FLAD1-211"; exon_number "3"; exon_id "ENSE00003673084.1"; talon_gene "3320"; talon_transcript "11782"; talon_exon "58093"; ccdsid "CCDS1079.1"; exon_status "KNOWN"; level "2"; protein_id "ENSP00000317296.10"; source "HAVANA"; tag "CCDS";
chr1	HAVANA	exon	154992902	154993111	.	+	.	gene_id "ENSG00000160688.18"; transcript_id "ENST00000489992.5"; gene_type "protein_coding"; gene_status "KNOWN"; gene_name "FLAD1"; transcript_type "processed_transcript"; transcript_status "KNOWN"; transcript_name "FLAD1-211"; exon_number "4"; exon_id "ENSE00003496779.1"; talon_gene "3320"; talon_transcript "11782"; talon_exon "58095"; ccdsid "CCDS1079.1"; exon_status "KNOWN"; level "2"; protein_id "ENSP00000317296.10"; source "HAVANA"; tag "CCDS";
chr1	TALON	transcript	154990213	154993111	.	+	.	gene_id "ENSG00000160688.18"; transcript_id "ENCODEHT000590569"; gene_name "FLAD1"; gene_status "KNOWN"; gene_type "protein_coding"; transcript_status "NOVEL"; transcript_name "ENCODEHT000590569"; talon_gene "3320"; talon_transcript "590569"; ISM-suffix_to_IDs "11775,11778,11781,590413,590421,590429,590432,590449,590452,590457,590466,590467,590474,590475,590480,590491,590504,590508,590512,590524,590525,590531,590539,590564,590565,590568"; ISM-suffix_transcript "TRUE"; ISM_to_IDs "11775,11778,11781,590413,590421,590429,590432,590449,590452,590457,590466,590467,590474,590475,590480,590491,590504,590508,590512,590524,590525,590531,590539,590564,590565,590568"; ISM_transcript "TRUE";
chr1	TALON	exon	154990213	154990528	.	+	.	gene_id "ENSG00000160688.18"; transcript_id "ENCODEHT000590569"; gene_type "protein_coding"; gene_status "KNOWN"; gene_name "FLAD1"; transcript_status "NOVEL"; transcript_name "ENCODEHT000590569"; exon_number "1"; exon_id "1375729"; talon_gene "3320"; talon_transcript "590569"; talon_exon "1375729"; exon_status "NOVEL";
chr1	HAVANA	exon	154992713	154992786	.	+	.	gene_id "ENSG00000160688.18"; transcript_id "ENCODEHT000590569"; gene_type "protein_coding"; gene_status "KNOWN"; gene_name "FLAD1"; transcript_status "NOVEL"; transcript_name "ENCODEHT000590569"; exon_number "2"; exon_id "ENSE00003673084.1"; talon_gene "3320"; talon_transcript "590569"; talon_exon "58093"; ccdsid "CCDS1079.1"; exon_status "KNOWN"; level "2"; protein_id "ENSP00000317296.10"; source "HAVANA"; tag "CCDS";
chr1	HAVANA	exon	154992902	154993111	.	+	.	gene_id "ENSG00000160688.18"; transcript_id "ENCODEHT000590569"; gene_type "protein_coding"; gene_status "KNOWN"; gene_name "FLAD1"; transcript_status "NOVEL"; transcript_name "ENCODEHT000590569"; exon_number "3"; exon_id "ENSE00003496779.1"; talon_gene "3320"; talon_transcript "590569"; talon_exon "58095"; ccdsid "CCDS1079.1"; exon_status "KNOWN"; level "2"; protein_id "ENSP00000317296.10"; source "HAVANA"; tag "CCDS";
chr1	HAVANA	gene	155002630	155016981	.	+	.	gene_id "ENSG00000160685.13"; gene_name "ZBTB7B"; gene_status "KNOWN"; gene_type "protein_coding"; talon_gene "3322"; havana_gene "OTTHUMG00000037414.1"; level "2";
chr1	ENSEMBL	transcript	155002630	155018522	.	+	.	gene_id "ENSG00000160685.13"; transcript_id "ENST00000535420.5"; gene_name "ZBTB7B"; gene_status "KNOWN"; gene_type "protein_coding"; transcript_type "protein_coding"; transcript_status "KNOWN"; transcript_name "ZBTB7B-207"; talon_gene "3322"; talon_transcript "11787"; ccdsid "CCDS1081.1"; level "3"; protein_id "ENSP00000438647.1"; source "ENSEMBL"; tag "CCDS"; transcript_support_level "5";
chr1	ENSEMBL	exon	155002630	155002943	.	+	.	gene_id "ENSG00000160685.13"; transcript_id "ENST00000535420.5"; gene_type "protein_coding"; gene_status "KNOWN"; gene_name "ZBTB7B"; transcript_type "protein_coding"; transcript_status "KNOWN"; transcript_name "ZBTB7B-207"; exon_number "1"; exon_id "ENSE00002251010.2"; talon_gene "3322"; talon_transcript "11787"; talon_exon "58121"; ccdsid "CCDS1081.1"; exon_status "KNOWN"; level "3"; protein_id "ENSP00000438647.1"; source "ENSEMBL"; tag "CCDS";
chr1	HAVANA	exon	155014655	155015814	.	+	.	gene_id "ENSG00000160685.13"; transcript_id "ENST00000535420.5"; gene_type "protein_coding"; gene_status "KNOWN"; gene_name "ZBTB7B"; transcript_type "protein_coding"; transcript_status "KNOWN"; transcript_name "ZBTB7B-207"; exon_number "2"; exon_id "ENSE00003485987.1"; talon_gene "3322"; talon_transcript "11787"; talon_exon "58123"; ccdsid "CCDS1081.1"; exon_status "KNOWN"; level "2"; protein_id "ENSP00000357411.3"; source "HAVANA"; tag "CCDS";
chr1	HAVANA	exon	155016220	155018522	.	+	.	gene_id "ENSG00000160685.13"; transcript_id "ENST00000535420.5"; gene_type "protein_coding"; gene_status "KNOWN"; gene_name "ZBTB7B"; transcript_type "protein_coding"; transcript_status "KNOWN"; transcript_name "ZBTB7B-207"; exon_number "3"; exon_id "ENSE00001447109.1"; talon_gene "3322"; talon_transcript "11787"; talon_exon "58125"; ccdsid "CCDS1081.1"; exon_status "KNOWN"; level "2"; protein_id "ENSP00000357411.3"; source "HAVANA"; tag "CCDS";
chr1	HAVANA	transcript	155002657	155018522	.	+	.	gene_id "ENSG00000160685.13"; transcript_id "ENST00000368426.3"; gene_name "ZBTB7B"; gene_status "KNOWN"; gene_type "protein_coding"; transcript_type "protein_coding"; transcript_status "KNOWN"; transcript_name "ZBTB7B-202"; talon_gene "3322"; talon_transcript "11789"; ccdsid "CCDS1081.1"; havana_transcript "OTTHUMT00000091083.1"; level "2"; protein_id "ENSP00000357411.3"; source "HAVANA"; tag "CCDS"; transcript_support_level "1";
chr1	HAVANA	exon	155002657	155002686	.	+	.	gene_id "ENSG00000160685.13"; transcript_id "ENST00000368426.3"; gene_type "protein_coding"; gene_status "KNOWN"; gene_name "ZBTB7B"; transcript_type "protein_coding"; transcript_status "KNOWN"; transcript_name "ZBTB7B-202"; exon_number "1"; exon_id "ENSE00001073667.3"; talon_gene "3322"; talon_transcript "11789"; talon_exon "58131"; ccdsid "CCDS1081.1"; exon_status "KNOWN"; level "2"; protein_id "ENSP00000357411.3"; source "HAVANA"; tag "CCDS";
chr1	HAVANA	exon	155002843	155002943	.	+	.	gene_id "ENSG00000160685.13"; transcript_id "ENST00000368426.3"; gene_type "protein_coding"; gene_status "KNOWN"; gene_name "ZBTB7B"; transcript_type "protein_coding"; transcript_status "KNOWN"; transcript_name "ZBTB7B-202"; exon_number "2"; exon_id "ENSE00001073669.1"; talon_gene "3322"; talon_transcript "11789"; talon_exon "58133"; ccdsid "CCDS1081.1"; exon_status "KNOWN"; level "2"; protein_id "ENSP00000357411.3"; source "HAVANA"; tag "CCDS";
chr1	HAVANA	exon	155014655	155015814	.	+	.	gene_id "ENSG00000160685.13"; transcript_id "ENST00000368426.3"; gene_type "protein_coding"; gene_status "KNOWN"; gene_name "ZBTB7B"; transcript_type "protein_coding"; transcript_status "KNOWN"; transcript_name "ZBTB7B-202"; exon_number "3"; exon_id "ENSE00003485987.1"; talon_gene "3322"; talon_transcript "11789"; talon_exon "58123"; ccdsid "CCDS1081.1"; exon_status "KNOWN"; level "2"; protein_id "ENSP00000357411.3"; source "HAVANA"; tag "CCDS";
chr1	HAVANA	exon	155016220	155018522	.	+	.	gene_id "ENSG00000160685.13"; transcript_id "ENST00000368426.3"; gene_type "protein_coding"; gene_status "KNOWN"; gene_name "ZBTB7B"; transcript_type "protein_coding"; transcript_status "KNOWN"; transcript_name "ZBTB7B-202"; exon_number "4"; exon_id "ENSE00001447109.1"; talon_gene "3322"; talon_transcript "11789"; talon_exon "58125"; ccdsid "CCDS1081.1"; exon_status "KNOWN"; level "2"; protein_id "ENSP00000357411.3"; source "HAVANA"; tag "CCDS";
chr1	HAVANA	transcript	155014448	155016981	.	+	.	gene_id "ENSG00000160685.13"; transcript_id "ENST00000292176.2"; gene_name "ZBTB7B"; gene_status "KNOWN"; gene_type "protein_coding"; transcript_type "protein_coding"; transcript_status "KNOWN"; transcript_name "ZBTB7B-201"; talon_gene "3322"; talon_transcript "11793"; ccdsid "CCDS1081.1"; havana_transcript "OTTHUMT00000091084.1"; level "2"; protein_id "ENSP00000292176.2"; source "HAVANA"; tag "CCDS"; transcript_support_level "1";
chr1	HAVANA	exon	155014448	155015814	.	+	.	gene_id "ENSG00000160685.13"; transcript_id "ENST00000292176.2"; gene_type "protein_coding"; gene_status "KNOWN"; gene_name "ZBTB7B"; transcript_type "protein_coding"; transcript_status "KNOWN"; transcript_name "ZBTB7B-201"; exon_number "1"; exon_id "ENSE00001053762.3"; talon_gene "3322"; talon_transcript "11793"; talon_exon "58143"; ccdsid "CCDS1081.1"; exon_status "KNOWN"; level "2"; protein_id "ENSP00000292176.2"; source "HAVANA"; tag "CCDS";
chr1	HAVANA	exon	155016220	155016981	.	+	.	gene_id "ENSG00000160685.13"; transcript_id "ENST00000292176.2"; gene_type "protein_coding"; gene_status "KNOWN"; gene_name "ZBTB7B"; transcript_type "protein_coding"; transcript_status "KNOWN"; transcript_name "ZBTB7B-201"; exon_number "2"; exon_id "ENSE00001306634.4"; talon_gene "3322"; talon_transcript "11793"; talon_exon "58144"; ccdsid "CCDS1081.1"; exon_status "KNOWN"; level "2"; protein_id "ENSP00000292176.2"; source "HAVANA"; tag "CCDS";
chr1	HAVANA	gene	155051286	155062775	.	+	.	gene_id "ENSG00000143537.13"; gene_name "ADAM15"; gene_status "KNOWN"; gene_type "protein_coding"; talon_gene "3326"; havana_gene "OTTHUMG00000013898.5"; level "2"; tag "overlapping_locus";
chr1	HAVANA	transcript	155051286	155062758	.	+	.	gene_id "ENSG00000143537.13"; transcript_id "ENST00000356955.6"; gene_name "ADAM15"; gene_status "KNOWN"; gene_type "protein_coding"; transcript_type "protein_coding"; transcript_status "KNOWN"; transcript_name "ADAM15-203"; talon_gene "3326"; talon_transcript "11811"; ccdsid "CCDS1087.1"; havana_transcript "OTTHUMT00000387168.1"; level "2"; protein_id "ENSP00000349436.2"; source "HAVANA"; tag "CCDS"; transcript_support_level "1";
chr1	HAVANA	exon	155051286	155051465	.	+	.	gene_id "ENSG00000143537.13"; transcript_id "ENST00000356955.6"; gene_type "protein_coding"; gene_status "KNOWN"; gene_name "ADAM15"; transcript_type "protein_coding"; transcript_status "KNOWN"; transcript_name "ADAM15-203"; exon_number "1"; exon_id "ENSE00001175565.6"; talon_gene "3326"; talon_transcript "11811"; talon_exon "58291"; ccdsid "CCDS1087.1"; exon_status "KNOWN"; level "2"; protein_id "ENSP00000434227.1"; source "HAVANA"; tag "CCDS";
chr1	HAVANA	exon	155052671	155052777	.	+	.	gene_id "ENSG00000143537.13"; transcript_id "ENST00000356955.6"; gene_type "protein_coding"; gene_status "KNOWN"; gene_name "ADAM15"; transcript_type "protein_coding"; transcript_status "KNOWN"; transcript_name "ADAM15-203"; exon_number "2"; exon_id "ENSE00003699490.1"; talon_gene "3326"; talon_transcript "11811"; talon_exon "58238"; ccdsid "CCDS1087.1"; exon_status "KNOWN"; level "2"; protein_id "ENSP00000434227.1"; source "HAVANA"; tag "CCDS";
chr1	HAVANA	exon	155053417	155053493	.	+	.	gene_id "ENSG00000143537.13"; transcript_id "ENST00000356955.6"; gene_type "protein_coding"; gene_status "KNOWN"; gene_name "ADAM15"; transcript_type "protein_coding"; transcript_status "KNOWN"; transcript_name "ADAM15-203"; exon_number "3"; exon_id "ENSE00003554958.1"; talon_gene "3326"; talon_transcript "11811"; talon_exon "58240"; ccdsid "CCDS1087.1"; exon_status "KNOWN"; level "2"; protein_id "ENSP00000434227.1"; source "HAVANA"; tag "CCDS";
chr1	HAVANA	exon	155053910	155053988	.	+	.	gene_id "ENSG00000143537.13"; transcript_id "ENST00000356955.6"; gene_type "protein_coding"; gene_status "KNOWN"; gene_name "ADAM15"; transcript_type "protein_coding"; transcript_status "KNOWN"; transcript_name "ADAM15-203"; exon_number "4"; exon_id "ENSE00003694884.1"; talon_gene "3326"; talon_transcript "11811"; talon_exon "58242"; ccdsid "CCDS1087.1"; exon_status "KNOWN"; level "2"; protein_id "ENSP00000434227.1"; source "HAVANA"; tag "CCDS";
chr1	HAVANA	exon	155054150	155054226	.	+	.	gene_id "ENSG00000143537.13"; transcript_id "ENST00000356955.6"; gene_type "protein_coding"; gene_status "KNOWN"; gene_name "ADAM15"; transcript_type "protein_coding"; transcript_status "KNOWN"; transcript_name "ADAM15-203"; exon_number "5"; exon_id "ENSE00003695519.1"; talon_gene "3326"; talon_transcript "11811"; talon_exon "58244"; ccdsid "CCDS1087.1"; exon_status "KNOWN"; level "2"; protein_id "ENSP00000434227.1"; source "HAVANA"; tag "CCDS";
chr1	HAVANA	exon	155054314	155054506	.	+	.	gene_id "ENSG00000143537.13"; transcript_id "ENST00000356955.6"; gene_type "protein_coding"; gene_status "KNOWN"; gene_name "ADAM15"; transcript_type "protein_coding"; transcript_status "KNOWN"; transcript_name "ADAM15-203"; exon_number "6"; exon_id "ENSE00003697321.1"; talon_gene "3326"; talon_transcript "11811"; talon_exon "58246"; ccdsid "CCDS1087.1"; exon_status "KNOWN"; level "2"; protein_id "ENSP00000434227.1"; source "HAVANA"; tag "CCDS";
chr1	HAVANA	exon	155055790	155055852	.	+	.	gene_id "ENSG00000143537.13"; transcript_id "ENST00000356955.6"; gene_type "protein_coding"; gene_status "KNOWN"; gene_name "ADAM15"; transcript_type "protein_coding"; transcript_status "KNOWN"; transcript_name "ADAM15-203"; exon_number "7"; exon_id "ENSE00003698877.1"; talon_gene "3326"; talon_transcript "11811"; talon_exon "58248"; ccdsid "CCDS1087.1"; exon_status "KNOWN"; level "2"; protein_id "ENSP00000434227.1"; source "HAVANA"; tag "CCDS";
chr1	HAVANA	exon	155055932	155056000	.	+	.	gene_id "ENSG00000143537.13"; transcript_id "ENST00000356955.6"; gene_type "protein_coding"; gene_status "KNOWN"; gene_name "ADAM15"; transcript_type "protein_coding"; transcript_status "KNOWN"; transcript_name "ADAM15-203"; exon_number "8"; exon_id "ENSE00003698409.1"; talon_gene "3326"; talon_transcript "11811"; talon_exon "58250"; ccdsid "CCDS1087.1"; exon_status "KNOWN"; level "2"; protein_id "ENSP00000434227.1"; source "HAVANA"; tag "CCDS";
chr1	HAVANA	exon	155056080	155056249	.	+	.	gene_id "ENSG00000143537.13"; transcript_id "ENST00000356955.6"; gene_type "protein_coding"; gene_status "KNOWN"; gene_name "ADAM15"; transcript_type "protein_coding"; transcript_status "KNOWN"; transcript_name "ADAM15-203"; exon_number "9"; exon_id "ENSE00003702070.1"; talon_gene "3326"; talon_transcript "11811"; talon_exon "58262"; ccdsid "CCDS1087.1"; exon_status "KNOWN"; level "2"; protein_id "ENSP00000434227.1"; source "HAVANA"; tag "CCDS";
chr1	HAVANA	exon	155056386	155056470	.	+	.	gene_id "ENSG00000143537.13"; transcript_id "ENST00000356955.6"; gene_type "protein_coding"; gene_status "KNOWN"; gene_name "ADAM15"; transcript_type "protein_coding"; transcript_status "KNOWN"; transcript_name "ADAM15-203"; exon_number "10"; exon_id "ENSE00003695554.1"; talon_gene "3326"; talon_transcript "11811"; talon_exon "58264"; ccdsid "CCDS1087.1"; exon_status "KNOWN"; level "2"; protein_id "ENSP00000434227.1"; source "HAVANA"; tag "CCDS";
chr1	HAVANA	exon	155056953	155057101	.	+	.	gene_id "ENSG00000143537.13"; transcript_id "ENST00000356955.6"; gene_type "protein_coding"; gene_status "KNOWN"; gene_name "ADAM15"; transcript_type "protein_coding"; transcript_status "KNOWN"; transcript_name "ADAM15-203"; exon_number "11"; exon_id "ENSE00003697502.1"; talon_gene "3326"; talon_transcript "11811"; talon_exon "58266"; ccdsid "CCDS1087.1"; exon_status "KNOWN"; level "2"; protein_id "ENSP00000434227.1"; source "HAVANA"; tag "CCDS";
chr1	HAVANA	exon	155057188	155057362	.	+	.	gene_id "ENSG00000143537.13"; transcript_id "ENST00000356955.6"; gene_type "protein_coding"; gene_status "KNOWN"; gene_name "ADAM15"; transcript_type "protein_coding"; transcript_status "KNOWN"; transcript_name "ADAM15-203"; exon_number "12"; exon_id "ENSE00003698144.1"; talon_gene "3326"; talon_transcript "11811"; talon_exon "58268"; ccdsid "CCDS1087.1"; exon_status "KNOWN"; level "2"; protein_id "ENSP00000434227.1"; source "HAVANA"; tag "CCDS";
chr1	HAVANA	exon	155057637	155057729	.	+	.	gene_id "ENSG00000143537.13"; transcript_id "ENST00000356955.6"; gene_type "protein_coding"; gene_status "KNOWN"; gene_name "ADAM15"; transcript_type "protein_coding"; transcript_status "KNOWN"; transcript_name "ADAM15-203"; exon_number "13"; exon_id "ENSE00003701717.1"; talon_gene "3326"; talon_transcript "11811"; talon_exon "58270"; ccdsid "CCDS1087.1"; exon_status "KNOWN"; level "2"; protein_id "ENSP00000434227.1"; source "HAVANA"; tag "CCDS";
chr1	HAVANA	exon	155057851	155058155	.	+	.	gene_id "ENSG00000143537.13"; transcript_id "ENST00000356955.6"; gene_type "protein_coding"; gene_status "KNOWN"; gene_name "ADAM15"; transcript_type "protein_coding"; transcript_status "KNOWN"; transcript_name "ADAM15-203"; exon_number "14"; exon_id "ENSE00003699216.1"; talon_gene "3326"; talon_transcript "11811"; talon_exon "58272"; ccdsid "CCDS1087.1"; exon_status "KNOWN"; level "2"; protein_id "ENSP00000434227.1"; source "HAVANA"; tag "CCDS";
chr1	HAVANA	exon	155058246	155058441	.	+	.	gene_id "ENSG00000143537.13"; transcript_id "ENST00000356955.6"; gene_type "protein_coding"; gene_status "KNOWN"; gene_name "ADAM15"; transcript_type "protein_coding"; transcript_status "KNOWN"; transcript_name "ADAM15-203"; exon_number "15"; exon_id "ENSE00003659060.1"; talon_gene "3326"; talon_transcript "11811"; talon_exon "58274"; ccdsid "CCDS1087.1"; exon_status "KNOWN"; level "2"; protein_id "ENSP00000434227.1"; source "HAVANA"; tag "CCDS";
chr1	HAVANA	exon	155058710	155058787	.	+	.	gene_id "ENSG00000143537.13"; transcript_id "ENST00000356955.6"; gene_type "protein_coding"; gene_status "KNOWN"; gene_name "ADAM15"; transcript_type "protein_coding"; transcript_status "KNOWN"; transcript_name "ADAM15-203"; exon_number "16"; exon_id "ENSE00003525064.1"; talon_gene "3326"; talon_transcript "11811"; talon_exon "58276"; ccdsid "CCDS1087.1"; exon_status "KNOWN"; level "2"; protein_id "ENSP00000434227.1"; source "HAVANA"; tag "CCDS";
chr1	HAVANA	exon	155059902	155059974	.	+	.	gene_id "ENSG00000143537.13"; transcript_id "ENST00000356955.6"; gene_type "protein_coding"; gene_status "KNOWN"; gene_name "ADAM15"; transcript_type "protein_coding"; transcript_status "KNOWN"; transcript_name "ADAM15-203"; exon_number "17"; exon_id "ENSE00003552781.1"; talon_gene "3326"; talon_transcript "11811"; talon_exon "58278"; ccdsid "CCDS1087.1"; exon_status "KNOWN"; level "2"; protein_id "ENSP00000434227.1"; source "HAVANA"; tag "CCDS";
chr1	HAVANA	exon	155060205	155060343	.	+	.	gene_id "ENSG00000143537.13"; transcript_id "ENST00000356955.6"; gene_type "protein_coding"; gene_status "KNOWN"; gene_name "ADAM15"; transcript_type "protein_coding"; transcript_status "KNOWN"; transcript_name "ADAM15-203"; exon_number "18"; exon_id "ENSE00003693313.1"; talon_gene "3326"; talon_transcript "11811"; talon_exon "58280"; ccdsid "CCDS1087.1"; exon_status "KNOWN"; level "2"; protein_id "ENSP00000434227.1"; source "HAVANA"; tag "CCDS";
chr1	HAVANA	exon	155060763	155060832	.	+	.	gene_id "ENSG00000143537.13"; transcript_id "ENST00000356955.6"; gene_type "protein_coding"; gene_status "KNOWN"; gene_name "ADAM15"; transcript_type "protein_coding"; transcript_status "KNOWN"; transcript_name "ADAM15-203"; exon_number "19"; exon_id "ENSE00003652188.1"; talon_gene "3326"; talon_transcript "11811"; talon_exon "58282"; ccdsid "CCDS1087.1"; exon_status "KNOWN"; level "2"; protein_id "ENSP00000434227.1"; source "HAVANA"; tag "CCDS";
chr1	HAVANA	exon	155061415	155061489	.	+	.	gene_id "ENSG00000143537.13"; transcript_id "ENST00000356955.6"; gene_type "protein_coding"; gene_status "KNOWN"; gene_name "ADAM15"; transcript_type "protein_coding"; transcript_status "KNOWN"; transcript_name "ADAM15-203"; exon_number "20"; exon_id "ENSE00003496245.1"; talon_gene "3326"; talon_transcript "11811"; talon_exon "58298"; ccdsid "CCDS1087.1"; exon_status "KNOWN"; level "2"; protein_id "ENSP00000432347.1"; source "HAVANA"; tag "CCDS";
chr1	HAVANA	exon	155061904	155061975	.	+	.	gene_id "ENSG00000143537.13"; transcript_id "ENST00000356955.6"; gene_type "protein_coding"; gene_status "KNOWN"; gene_name "ADAM15"; transcript_type "protein_coding"; transcript_status "KNOWN"; transcript_name "ADAM15-203"; exon_number "21"; exon_id "ENSE00003594517.1"; talon_gene "3326"; talon_transcript "11811"; talon_exon "58286"; ccdsid "CCDS1087.1"; exon_status "KNOWN"; level "2"; protein_id "ENSP00000349436.2"; source "HAVANA"; tag "CCDS";
chr1	HAVANA	exon	155062245	155062369	.	+	.	gene_id "ENSG00000143537.13"; transcript_id "ENST00000356955.6"; gene_type "protein_coding"; gene_status "KNOWN"; gene_name "ADAM15"; transcript_type "protein_coding"; transcript_status "KNOWN"; transcript_name "ADAM15-203"; exon_number "22"; exon_id "ENSE00003639306.1"; talon_gene "3326"; talon_transcript "11811"; talon_exon "58288"; ccdsid "CCDS1087.1"; exon_status "KNOWN"; level "2"; protein_id "ENSP00000434227.1"; source "HAVANA"; tag "CCDS";
chr1	HAVANA	exon	155062460	155062758	.	+	.	gene_id "ENSG00000143537.13"; transcript_id "ENST00000356955.6"; gene_type "protein_coding"; gene_status "KNOWN"; gene_name "ADAM15"; transcript_type "protein_coding"; transcript_status "KNOWN"; transcript_name "ADAM15-203"; exon_number "23"; exon_id "ENSE00003560143.1"; talon_gene "3326"; talon_transcript "11811"; talon_exon "58296"; ccdsid "CCDS1087.1"; exon_status "KNOWN"; level "2"; protein_id "ENSP00000434227.1"; source "HAVANA"; tag "CCDS";
chr1	HAVANA	transcript	155051286	155062758	.	+	.	gene_id "ENSG00000143537.13"; transcript_id "ENST00000360674.8"; gene_name "ADAM15"; gene_status "KNOWN"; gene_type "protein_coding"; transcript_type "protein_coding"; transcript_status "KNOWN"; transcript_name "ADAM15-205"; talon_gene "3326"; talon_transcript "11814"; ccdsid "CCDS1088.1"; havana_transcript "OTTHUMT00000387171.1"; level "2"; protein_id "ENSP00000353892.4"; source "HAVANA"; tag "CCDS"; transcript_support_level "1";
chr1	HAVANA	exon	155051286	155051465	.	+	.	gene_id "ENSG00000143537.13"; transcript_id "ENST00000360674.8"; gene_type "protein_coding"; gene_status "KNOWN"; gene_name "ADAM15"; transcript_type "protein_coding"; transcript_status "KNOWN"; transcript_name "ADAM15-205"; exon_number "1"; exon_id "ENSE00001175565.6"; talon_gene "3326"; talon_transcript "11814"; talon_exon "58291"; ccdsid "CCDS1087.1"; exon_status "KNOWN"; level "2"; protein_id "ENSP00000434227.1"; source "HAVANA"; tag "CCDS";
chr1	HAVANA	exon	155052671	155052777	.	+	.	gene_id "ENSG00000143537.13"; transcript_id "ENST00000360674.8"; gene_type "protein_coding"; gene_status "KNOWN"; gene_name "ADAM15"; transcript_type "protein_coding"; transcript_status "KNOWN"; transcript_name "ADAM15-205"; exon_number "2"; exon_id "ENSE00003699490.1"; talon_gene "3326"; talon_transcript "11814"; talon_exon "58238"; ccdsid "CCDS1087.1"; exon_status "KNOWN"; level "2"; protein_id "ENSP00000434227.1"; source "HAVANA"; tag "CCDS";
chr1	HAVANA	exon	155053417	155053493	.	+	.	gene_id "ENSG00000143537.13"; transcript_id "ENST00000360674.8"; gene_type "protein_coding"; gene_status "KNOWN"; gene_name "ADAM15"; transcript_type "protein_coding"; transcript_status "KNOWN"; transcript_name "ADAM15-205"; exon_number "3"; exon_id "ENSE00003554958.1"; talon_gene "3326"; talon_transcript "11814"; talon_exon "58240"; ccdsid "CCDS1087.1"; exon_status "KNOWN"; level "2"; protein_id "ENSP00000434227.1"; source "HAVANA"; tag "CCDS";
chr1	HAVANA	exon	155053910	155053988	.	+	.	gene_id "ENSG00000143537.13"; transcript_id "ENST00000360674.8"; gene_type "protein_coding"; gene_status "KNOWN"; gene_name "ADAM15"; transcript_type "protein_coding"; transcript_status "KNOWN"; transcript_name "ADAM15-205"; exon_number "4"; exon_id "ENSE00003694884.1"; talon_gene "3326"; talon_transcript "11814"; talon_exon "58242"; ccdsid "CCDS1087.1"; exon_status "KNOWN"; level "2"; protein_id "ENSP00000434227.1"; source "HAVANA"; tag "CCDS";
chr1	HAVANA	exon	155054150	155054226	.	+	.	gene_id "ENSG00000143537.13"; transcript_id "ENST00000360674.8"; gene_type "protein_coding"; gene_status "KNOWN"; gene_name "ADAM15"; transcript_type "protein_coding"; transcript_status "KNOWN"; transcript_name "ADAM15-205"; exon_number "5"; exon_id "ENSE00003695519.1"; talon_gene "3326"; talon_transcript "11814"; talon_exon "58244"; ccdsid "CCDS1087.1"; exon_status "KNOWN"; level "2"; protein_id "ENSP00000434227.1"; source "HAVANA"; tag "CCDS";
chr1	HAVANA	exon	155054314	155054506	.	+	.	gene_id "ENSG00000143537.13"; transcript_id "ENST00000360674.8"; gene_type "protein_coding"; gene_status "KNOWN"; gene_name "ADAM15"; transcript_type "protein_coding"; transcript_status "KNOWN"; transcript_name "ADAM15-205"; exon_number "6"; exon_id "ENSE00003697321.1"; talon_gene "3326"; talon_transcript "11814"; talon_exon "58246"; ccdsid "CCDS1087.1"; exon_status "KNOWN"; level "2"; protein_id "ENSP00000434227.1"; source "HAVANA"; tag "CCDS";
chr1	HAVANA	exon	155055790	155055852	.	+	.	gene_id "ENSG00000143537.13"; transcript_id "ENST00000360674.8"; gene_type "protein_coding"; gene_status "KNOWN"; gene_name "ADAM15"; transcript_type "protein_coding"; transcript_status "KNOWN"; transcript_name "ADAM15-205"; exon_number "7"; exon_id "ENSE00003698877.1"; talon_gene "3326"; talon_transcript "11814"; talon_exon "58248"; ccdsid "CCDS1087.1"; exon_status "KNOWN"; level "2"; protein_id "ENSP00000434227.1"; source "HAVANA"; tag "CCDS";
chr1	HAVANA	exon	155055932	155056000	.	+	.	gene_id "ENSG00000143537.13"; transcript_id "ENST00000360674.8"; gene_type "protein_coding"; gene_status "KNOWN"; gene_name "ADAM15"; transcript_type "protein_coding"; transcript_status "KNOWN"; transcript_name "ADAM15-205"; exon_number "8"; exon_id "ENSE00003698409.1"; talon_gene "3326"; talon_transcript "11814"; talon_exon "58250"; ccdsid "CCDS1087.1"; exon_status "KNOWN"; level "2"; protein_id "ENSP00000434227.1"; source "HAVANA"; tag "CCDS";
chr1	HAVANA	exon	155056080	155056249	.	+	.	gene_id "ENSG00000143537.13"; transcript_id "ENST00000360674.8"; gene_type "protein_coding"; gene_status "KNOWN"; gene_name "ADAM15"; transcript_type "protein_coding"; transcript_status "KNOWN"; transcript_name "ADAM15-205"; exon_number "9"; exon_id "ENSE00003702070.1"; talon_gene "3326"; talon_transcript "11814"; talon_exon "58262"; ccdsid "CCDS1087.1"; exon_status "KNOWN"; level "2"; protein_id "ENSP00000434227.1"; source "HAVANA"; tag "CCDS";
chr1	HAVANA	exon	155056386	155056470	.	+	.	gene_id "ENSG00000143537.13"; transcript_id "ENST00000360674.8"; gene_type "protein_coding"; gene_status "KNOWN"; gene_name "ADAM15"; transcript_type "protein_coding"; transcript_status "KNOWN"; transcript_name "ADAM15-205"; exon_number "10"; exon_id "ENSE00003695554.1"; talon_gene "3326"; talon_transcript "11814"; talon_exon "58264"; ccdsid "CCDS1087.1"; exon_status "KNOWN"; level "2"; protein_id "ENSP00000434227.1"; source "HAVANA"; tag "CCDS";
chr1	HAVANA	exon	155056953	155057101	.	+	.	gene_id "ENSG00000143537.13"; transcript_id "ENST00000360674.8"; gene_type "protein_coding"; gene_status "KNOWN"; gene_name "ADAM15"; transcript_type "protein_coding"; transcript_status "KNOWN"; transcript_name "ADAM15-205"; exon_number "11"; exon_id "ENSE00003697502.1"; talon_gene "3326"; talon_transcript "11814"; talon_exon "58266"; ccdsid "CCDS1087.1"; exon_status "KNOWN"; level "2"; protein_id "ENSP00000434227.1"; source "HAVANA"; tag "CCDS";
chr1	HAVANA	exon	155057188	155057362	.	+	.	gene_id "ENSG00000143537.13"; transcript_id "ENST00000360674.8"; gene_type "protein_coding"; gene_status "KNOWN"; gene_name "ADAM15"; transcript_type "protein_coding"; transcript_status "KNOWN"; transcript_name "ADAM15-205"; exon_number "12"; exon_id "ENSE00003698144.1"; talon_gene "3326"; talon_transcript "11814"; talon_exon "58268"; ccdsid "CCDS1087.1"; exon_status "KNOWN"; level "2"; protein_id "ENSP00000434227.1"; source "HAVANA"; tag "CCDS";
chr1	HAVANA	exon	155057637	155057729	.	+	.	gene_id "ENSG00000143537.13"; transcript_id "ENST00000360674.8"; gene_type "protein_coding"; gene_status "KNOWN"; gene_name "ADAM15"; transcript_type "protein_coding"; transcript_status "KNOWN"; transcript_name "ADAM15-205"; exon_number "13"; exon_id "ENSE00003701717.1"; talon_gene "3326"; talon_transcript "11814"; talon_exon "58270"; ccdsid "CCDS1087.1"; exon_status "KNOWN"; level "2"; protein_id "ENSP00000434227.1"; source "HAVANA"; tag "CCDS";
chr1	HAVANA	exon	155057851	155058155	.	+	.	gene_id "ENSG00000143537.13"; transcript_id "ENST00000360674.8"; gene_type "protein_coding"; gene_status "KNOWN"; gene_name "ADAM15"; transcript_type "protein_coding"; transcript_status "KNOWN"; transcript_name "ADAM15-205"; exon_number "14"; exon_id "ENSE00003699216.1"; talon_gene "3326"; talon_transcript "11814"; talon_exon "58272"; ccdsid "CCDS1087.1"; exon_status "KNOWN"; level "2"; protein_id "ENSP00000434227.1"; source "HAVANA"; tag "CCDS";
chr1	HAVANA	exon	155058246	155058441	.	+	.	gene_id "ENSG00000143537.13"; transcript_id "ENST00000360674.8"; gene_type "protein_coding"; gene_status "KNOWN"; gene_name "ADAM15"; transcript_type "protein_coding"; transcript_status "KNOWN"; transcript_name "ADAM15-205"; exon_number "15"; exon_id "ENSE00003659060.1"; talon_gene "3326"; talon_transcript "11814"; talon_exon "58274"; ccdsid "CCDS1087.1"; exon_status "KNOWN"; level "2"; protein_id "ENSP00000434227.1"; source "HAVANA"; tag "CCDS";
chr1	HAVANA	exon	155058710	155058787	.	+	.	gene_id "ENSG00000143537.13"; transcript_id "ENST00000360674.8"; gene_type "protein_coding"; gene_status "KNOWN"; gene_name "ADAM15"; transcript_type "protein_coding"; transcript_status "KNOWN"; transcript_name "ADAM15-205"; exon_number "16"; exon_id "ENSE00003525064.1"; talon_gene "3326"; talon_transcript "11814"; talon_exon "58276"; ccdsid "CCDS1087.1"; exon_status "KNOWN"; level "2"; protein_id "ENSP00000434227.1"; source "HAVANA"; tag "CCDS";
chr1	HAVANA	exon	155059902	155059974	.	+	.	gene_id "ENSG00000143537.13"; transcript_id "ENST00000360674.8"; gene_type "protein_coding"; gene_status "KNOWN"; gene_name "ADAM15"; transcript_type "protein_coding"; transcript_status "KNOWN"; transcript_name "ADAM15-205"; exon_number "17"; exon_id "ENSE00003552781.1"; talon_gene "3326"; talon_transcript "11814"; talon_exon "58278"; ccdsid "CCDS1087.1"; exon_status "KNOWN"; level "2"; protein_id "ENSP00000434227.1"; source "HAVANA"; tag "CCDS";
chr1	HAVANA	exon	155060205	155060343	.	+	.	gene_id "ENSG00000143537.13"; transcript_id "ENST00000360674.8"; gene_type "protein_coding"; gene_status "KNOWN"; gene_name "ADAM15"; transcript_type "protein_coding"; transcript_status "KNOWN"; transcript_name "ADAM15-205"; exon_number "18"; exon_id "ENSE00003693313.1"; talon_gene "3326"; talon_transcript "11814"; talon_exon "58280"; ccdsid "CCDS1087.1"; exon_status "KNOWN"; level "2"; protein_id "ENSP00000434227.1"; source "HAVANA"; tag "CCDS";
chr1	HAVANA	exon	155062245	155062369	.	+	.	gene_id "ENSG00000143537.13"; transcript_id "ENST00000360674.8"; gene_type "protein_coding"; gene_status "KNOWN"; gene_name "ADAM15"; transcript_type "protein_coding"; transcript_status "KNOWN"; transcript_name "ADAM15-205"; exon_number "19"; exon_id "ENSE00003639306.1"; talon_gene "3326"; talon_transcript "11814"; talon_exon "58288"; ccdsid "CCDS1087.1"; exon_status "KNOWN"; level "2"; protein_id "ENSP00000434227.1"; source "HAVANA"; tag "CCDS";
chr1	HAVANA	exon	155062460	155062758	.	+	.	gene_id "ENSG00000143537.13"; transcript_id "ENST00000360674.8"; gene_type "protein_coding"; gene_status "KNOWN"; gene_name "ADAM15"; transcript_type "protein_coding"; transcript_status "KNOWN"; transcript_name "ADAM15-205"; exon_number "20"; exon_id "ENSE00003560143.1"; talon_gene "3326"; talon_transcript "11814"; talon_exon "58296"; ccdsid "CCDS1087.1"; exon_status "KNOWN"; level "2"; protein_id "ENSP00000434227.1"; source "HAVANA"; tag "CCDS";
chr1	HAVANA	transcript	155051306	155062775	.	+	.	gene_id "ENSG00000143537.13"; transcript_id "ENST00000271836.10"; gene_name "ADAM15"; gene_status "KNOWN"; gene_type "protein_coding"; transcript_type "protein_coding"; transcript_status "KNOWN"; transcript_name "ADAM15-201"; talon_gene "3326"; talon_transcript "11819"; ccdsid "CCDS1084.1"; havana_transcript "OTTHUMT00000038982.1"; level "2"; protein_id "ENSP00000271836.6"; source "HAVANA"; tag "CCDS"; transcript_support_level "1";
chr1	HAVANA	exon	155051306	155051465	.	+	.	gene_id "ENSG00000143537.13"; transcript_id "ENST00000271836.10"; gene_type "protein_coding"; gene_status "KNOWN"; gene_name "ADAM15"; transcript_type "protein_coding"; transcript_status "KNOWN"; transcript_name "ADAM15-201"; exon_number "1"; exon_id "ENSE00001839110.1"; talon_gene "3326"; talon_transcript "11819"; talon_exon "58307"; ccdsid "CCDS1084.1"; exon_status "KNOWN"; level "2"; protein_id "ENSP00000271836.6"; source "HAVANA"; tag "CCDS";
chr1	HAVANA	exon	155052671	155052777	.	+	.	gene_id "ENSG00000143537.13"; transcript_id "ENST00000271836.10"; gene_type "protein_coding"; gene_status "KNOWN"; gene_name "ADAM15"; transcript_type "protein_coding"; transcript_status "KNOWN"; transcript_name "ADAM15-201"; exon_number "2"; exon_id "ENSE00003699490.1"; talon_gene "3326"; talon_transcript "11819"; talon_exon "58238"; ccdsid "CCDS1087.1"; exon_status "KNOWN"; level "2"; protein_id "ENSP00000434227.1"; source "HAVANA"; tag "CCDS";
chr1	HAVANA	exon	155053417	155053493	.	+	.	gene_id "ENSG00000143537.13"; transcript_id "ENST00000271836.10"; gene_type "protein_coding"; gene_status "KNOWN"; gene_name "ADAM15"; transcript_type "protein_coding"; transcript_status "KNOWN"; transcript_name "ADAM15-201"; exon_number "3"; exon_id "ENSE00003554958.1"; talon_gene "3326"; talon_transcript "11819"; talon_exon "58240"; ccdsid "CCDS1087.1"; exon_status "KNOWN"; level "2"; protein_id "ENSP00000434227.1"; source "HAVANA"; tag "CCDS";
chr1	HAVANA	exon	155053910	155053988	.	+	.	gene_id "ENSG00000143537.13"; transcript_id "ENST00000271836.10"; gene_type "protein_coding"; gene_status "KNOWN"; gene_name "ADAM15"; transcript_type "protein_coding"; transcript_status "KNOWN"; transcript_name "ADAM15-201"; exon_number "4"; exon_id "ENSE00003694884.1"; talon_gene "3326"; talon_transcript "11819"; talon_exon "58242"; ccdsid "CCDS1087.1"; exon_status "KNOWN"; level "2"; protein_id "ENSP00000434227.1"; source "HAVANA"; tag "CCDS";
chr1	HAVANA	exon	155054150	155054226	.	+	.	gene_id "ENSG00000143537.13"; transcript_id "ENST00000271836.10"; gene_type "protein_coding"; gene_status "KNOWN"; gene_name "ADAM15"; transcript_type "protein_coding"; transcript_status "KNOWN"; transcript_name "ADAM15-201"; exon_number "5"; exon_id "ENSE00003695519.1"; talon_gene "3326"; talon_transcript "11819"; talon_exon "58244"; ccdsid "CCDS1087.1"; exon_status "KNOWN"; level "2"; protein_id "ENSP00000434227.1"; source "HAVANA"; tag "CCDS";
chr1	HAVANA	exon	155054314	155054506	.	+	.	gene_id "ENSG00000143537.13"; transcript_id "ENST00000271836.10"; gene_type "protein_coding"; gene_status "KNOWN"; gene_name "ADAM15"; transcript_type "protein_coding"; transcript_status "KNOWN"; transcript_name "ADAM15-201"; exon_number "6"; exon_id "ENSE00003697321.1"; talon_gene "3326"; talon_transcript "11819"; talon_exon "58246"; ccdsid "CCDS1087.1"; exon_status "KNOWN"; level "2"; protein_id "ENSP00000434227.1"; source "HAVANA"; tag "CCDS";
chr1	HAVANA	exon	155055790	155055852	.	+	.	gene_id "ENSG00000143537.13"; transcript_id "ENST00000271836.10"; gene_type "protein_coding"; gene_status "KNOWN"; gene_name "ADAM15"; transcript_type "protein_coding"; transcript_status "KNOWN"; transcript_name "ADAM15-201"; exon_number "7"; exon_id "ENSE00003698877.1"; talon_gene "3326"; talon_transcript "11819"; talon_exon "58248"; ccdsid "CCDS1087.1"; exon_status "KNOWN"; level "2"; protein_id "ENSP00000434227.1"; source "HAVANA"; tag "CCDS";
chr1	HAVANA	exon	155055932	155056000	.	+	.	gene_id "ENSG00000143537.13"; transcript_id "ENST00000271836.10"; gene_type "protein_coding"; gene_status "KNOWN"; gene_name "ADAM15"; transcript_type "protein_coding"; transcript_status "KNOWN"; transcript_name "ADAM15-201"; exon_number "8"; exon_id "ENSE00003698409.1"; talon_gene "3326"; talon_transcript "11819"; talon_exon "58250"; ccdsid "CCDS1087.1"; exon_status "KNOWN"; level "2"; protein_id "ENSP00000434227.1"; source "HAVANA"; tag "CCDS";
chr1	HAVANA	exon	155056080	155056249	.	+	.	gene_id "ENSG00000143537.13"; transcript_id "ENST00000271836.10"; gene_type "protein_coding"; gene_status "KNOWN"; gene_name "ADAM15"; transcript_type "protein_coding"; transcript_status "KNOWN"; transcript_name "ADAM15-201"; exon_number "9"; exon_id "ENSE00003702070.1"; talon_gene "3326"; talon_transcript "11819"; talon_exon "58262"; ccdsid "CCDS1087.1"; exon_status "KNOWN"; level "2"; protein_id "ENSP00000434227.1"; source "HAVANA"; tag "CCDS";
chr1	HAVANA	exon	155056386	155056470	.	+	.	gene_id "ENSG00000143537.13"; transcript_id "ENST00000271836.10"; gene_type "protein_coding"; gene_status "KNOWN"; gene_name "ADAM15"; transcript_type "protein_coding"; transcript_status "KNOWN"; transcript_name "ADAM15-201"; exon_number "10"; exon_id "ENSE00003695554.1"; talon_gene "3326"; talon_transcript "11819"; talon_exon "58264"; ccdsid "CCDS1087.1"; exon_status "KNOWN"; level "2"; protein_id "ENSP00000434227.1"; source "HAVANA"; tag "CCDS";
chr1	HAVANA	exon	155056953	155057101	.	+	.	gene_id "ENSG00000143537.13"; transcript_id "ENST00000271836.10"; gene_type "protein_coding"; gene_status "KNOWN"; gene_name "ADAM15"; transcript_type "protein_coding"; transcript_status "KNOWN"; transcript_name "ADAM15-201"; exon_number "11"; exon_id "ENSE00003697502.1"; talon_gene "3326"; talon_transcript "11819"; talon_exon "58266"; ccdsid "CCDS1087.1"; exon_status "KNOWN"; level "2"; protein_id "ENSP00000434227.1"; source "HAVANA"; tag "CCDS";
chr1	HAVANA	exon	155057188	155057362	.	+	.	gene_id "ENSG00000143537.13"; transcript_id "ENST00000271836.10"; gene_type "protein_coding"; gene_status "KNOWN"; gene_name "ADAM15"; transcript_type "protein_coding"; transcript_status "KNOWN"; transcript_name "ADAM15-201"; exon_number "12"; exon_id "ENSE00003698144.1"; talon_gene "3326"; talon_transcript "11819"; talon_exon "58268"; ccdsid "CCDS1087.1"; exon_status "KNOWN"; level "2"; protein_id "ENSP00000434227.1"; source "HAVANA"; tag "CCDS";
chr1	HAVANA	exon	155057637	155057729	.	+	.	gene_id "ENSG00000143537.13"; transcript_id "ENST00000271836.10"; gene_type "protein_coding"; gene_status "KNOWN"; gene_name "ADAM15"; transcript_type "protein_coding"; transcript_status "KNOWN"; transcript_name "ADAM15-201"; exon_number "13"; exon_id "ENSE00003701717.1"; talon_gene "3326"; talon_transcript "11819"; talon_exon "58270"; ccdsid "CCDS1087.1"; exon_status "KNOWN"; level "2"; protein_id "ENSP00000434227.1"; source "HAVANA"; tag "CCDS";
chr1	HAVANA	exon	155057851	155058155	.	+	.	gene_id "ENSG00000143537.13"; transcript_id "ENST00000271836.10"; gene_type "protein_coding"; gene_status "KNOWN"; gene_name "ADAM15"; transcript_type "protein_coding"; transcript_status "KNOWN"; transcript_name "ADAM15-201"; exon_number "14"; exon_id "ENSE00003699216.1"; talon_gene "3326"; talon_transcript "11819"; talon_exon "58272"; ccdsid "CCDS1087.1"; exon_status "KNOWN"; level "2"; protein_id "ENSP00000434227.1"; source "HAVANA"; tag "CCDS";
chr1	HAVANA	exon	155058246	155058441	.	+	.	gene_id "ENSG00000143537.13"; transcript_id "ENST00000271836.10"; gene_type "protein_coding"; gene_status "KNOWN"; gene_name "ADAM15"; transcript_type "protein_coding"; transcript_status "KNOWN"; transcript_name "ADAM15-201"; exon_number "15"; exon_id "ENSE00003659060.1"; talon_gene "3326"; talon_transcript "11819"; talon_exon "58274"; ccdsid "CCDS1087.1"; exon_status "KNOWN"; level "2"; protein_id "ENSP00000434227.1"; source "HAVANA"; tag "CCDS";
chr1	HAVANA	exon	155058710	155058787	.	+	.	gene_id "ENSG00000143537.13"; transcript_id "ENST00000271836.10"; gene_type "protein_coding"; gene_status "KNOWN"; gene_name "ADAM15"; transcript_type "protein_coding"; transcript_status "KNOWN"; transcript_name "ADAM15-201"; exon_number "16"; exon_id "ENSE00003525064.1"; talon_gene "3326"; talon_transcript "11819"; talon_exon "58276"; ccdsid "CCDS1087.1"; exon_status "KNOWN"; level "2"; protein_id "ENSP00000434227.1"; source "HAVANA"; tag "CCDS";
chr1	HAVANA	exon	155059902	155059974	.	+	.	gene_id "ENSG00000143537.13"; transcript_id "ENST00000271836.10"; gene_type "protein_coding"; gene_status "KNOWN"; gene_name "ADAM15"; transcript_type "protein_coding"; transcript_status "KNOWN"; transcript_name "ADAM15-201"; exon_number "17"; exon_id "ENSE00003552781.1"; talon_gene "3326"; talon_transcript "11819"; talon_exon "58278"; ccdsid "CCDS1087.1"; exon_status "KNOWN"; level "2"; protein_id "ENSP00000434227.1"; source "HAVANA"; tag "CCDS";
chr1	HAVANA	exon	155060205	155060343	.	+	.	gene_id "ENSG00000143537.13"; transcript_id "ENST00000271836.10"; gene_type "protein_coding"; gene_status "KNOWN"; gene_name "ADAM15"; transcript_type "protein_coding"; transcript_status "KNOWN"; transcript_name "ADAM15-201"; exon_number "18"; exon_id "ENSE00003693313.1"; talon_gene "3326"; talon_transcript "11819"; talon_exon "58280"; ccdsid "CCDS1087.1"; exon_status "KNOWN"; level "2"; protein_id "ENSP00000434227.1"; source "HAVANA"; tag "CCDS";
chr1	HAVANA	exon	155060763	155060832	.	+	.	gene_id "ENSG00000143537.13"; transcript_id "ENST00000271836.10"; gene_type "protein_coding"; gene_status "KNOWN"; gene_name "ADAM15"; transcript_type "protein_coding"; transcript_status "KNOWN"; transcript_name "ADAM15-201"; exon_number "19"; exon_id "ENSE00003652188.1"; talon_gene "3326"; talon_transcript "11819"; talon_exon "58282"; ccdsid "CCDS1087.1"; exon_status "KNOWN"; level "2"; protein_id "ENSP00000434227.1"; source "HAVANA"; tag "CCDS";
chr1	HAVANA	exon	155062245	155062369	.	+	.	gene_id "ENSG00000143537.13"; transcript_id "ENST00000271836.10"; gene_type "protein_coding"; gene_status "KNOWN"; gene_name "ADAM15"; transcript_type "protein_coding"; transcript_status "KNOWN"; transcript_name "ADAM15-201"; exon_number "20"; exon_id "ENSE00003639306.1"; talon_gene "3326"; talon_transcript "11819"; talon_exon "58288"; ccdsid "CCDS1087.1"; exon_status "KNOWN"; level "2"; protein_id "ENSP00000434227.1"; source "HAVANA"; tag "CCDS";
chr1	HAVANA	exon	155062460	155062775	.	+	.	gene_id "ENSG00000143537.13"; transcript_id "ENST00000271836.10"; gene_type "protein_coding"; gene_status "KNOWN"; gene_name "ADAM15"; transcript_type "protein_coding"; transcript_status "KNOWN"; transcript_name "ADAM15-201"; exon_number "21"; exon_id "ENSE00003572283.1"; talon_gene "3326"; talon_transcript "11819"; talon_exon "58290"; ccdsid "CCDS1084.1"; exon_status "KNOWN"; level "2"; protein_id "ENSP00000271836.6"; source "HAVANA"; tag "CCDS";
chr1	HAVANA	transcript	155058710	155062775	.	+	.	gene_id "ENSG00000143537.13"; transcript_id "ENST00000474709.5"; gene_name "ADAM15"; gene_status "KNOWN"; gene_type "protein_coding"; transcript_type "processed_transcript"; transcript_status "KNOWN"; transcript_name "ADAM15-218"; talon_gene "3326"; talon_transcript "11833"; havana_transcript "OTTHUMT00000085420.1"; level "2"; source "HAVANA"; transcript_support_level "5";
chr1	HAVANA	exon	155058710	155058787	.	+	.	gene_id "ENSG00000143537.13"; transcript_id "ENST00000474709.5"; gene_type "protein_coding"; gene_status "KNOWN"; gene_name "ADAM15"; transcript_type "processed_transcript"; transcript_status "KNOWN"; transcript_name "ADAM15-218"; exon_number "1"; exon_id "ENSE00003525064.1"; talon_gene "3326"; talon_transcript "11833"; talon_exon "58276"; ccdsid "CCDS1087.1"; exon_status "KNOWN"; level "2"; protein_id "ENSP00000434227.1"; source "HAVANA"; tag "CCDS";
chr1	HAVANA	exon	155059902	155059974	.	+	.	gene_id "ENSG00000143537.13"; transcript_id "ENST00000474709.5"; gene_type "protein_coding"; gene_status "KNOWN"; gene_name "ADAM15"; transcript_type "processed_transcript"; transcript_status "KNOWN"; transcript_name "ADAM15-218"; exon_number "2"; exon_id "ENSE00003552781.1"; talon_gene "3326"; talon_transcript "11833"; talon_exon "58278"; ccdsid "CCDS1087.1"; exon_status "KNOWN"; level "2"; protein_id "ENSP00000434227.1"; source "HAVANA"; tag "CCDS";
chr1	HAVANA	exon	155060205	155060343	.	+	.	gene_id "ENSG00000143537.13"; transcript_id "ENST00000474709.5"; gene_type "protein_coding"; gene_status "KNOWN"; gene_name "ADAM15"; transcript_type "processed_transcript"; transcript_status "KNOWN"; transcript_name "ADAM15-218"; exon_number "3"; exon_id "ENSE00003693313.1"; talon_gene "3326"; talon_transcript "11833"; talon_exon "58280"; ccdsid "CCDS1087.1"; exon_status "KNOWN"; level "2"; protein_id "ENSP00000434227.1"; source "HAVANA"; tag "CCDS";
chr1	HAVANA	exon	155062245	155062369	.	+	.	gene_id "ENSG00000143537.13"; transcript_id "ENST00000474709.5"; gene_type "protein_coding"; gene_status "KNOWN"; gene_name "ADAM15"; transcript_type "processed_transcript"; transcript_status "KNOWN"; transcript_name "ADAM15-218"; exon_number "4"; exon_id "ENSE00003639306.1"; talon_gene "3326"; talon_transcript "11833"; talon_exon "58288"; ccdsid "CCDS1087.1"; exon_status "KNOWN"; level "2"; protein_id "ENSP00000434227.1"; source "HAVANA"; tag "CCDS";
chr1	HAVANA	exon	155062460	155062775	.	+	.	gene_id "ENSG00000143537.13"; transcript_id "ENST00000474709.5"; gene_type "protein_coding"; gene_status "KNOWN"; gene_name "ADAM15"; transcript_type "processed_transcript"; transcript_status "KNOWN"; transcript_name "ADAM15-218"; exon_number "5"; exon_id "ENSE00003572283.1"; talon_gene "3326"; talon_transcript "11833"; talon_exon "58290"; ccdsid "CCDS1084.1"; exon_status "KNOWN"; level "2"; protein_id "ENSP00000271836.6"; source "HAVANA"; tag "CCDS";
chr1	HAVANA	transcript	155062161	155062775	.	+	.	gene_id "ENSG00000143537.13"; transcript_id "ENST00000464824.2"; gene_name "ADAM15"; gene_status "KNOWN"; gene_type "protein_coding"; transcript_type "retained_intron"; transcript_status "KNOWN"; transcript_name "ADAM15-213"; talon_gene "3326"; talon_transcript "11836"; havana_transcript "OTTHUMT00000387183.1"; level "2"; source "HAVANA"; transcript_support_level "2";
chr1	HAVANA	exon	155062161	155062369	.	+	.	gene_id "ENSG00000143537.13"; transcript_id "ENST00000464824.2"; gene_type "protein_coding"; gene_status "KNOWN"; gene_name "ADAM15"; transcript_type "retained_intron"; transcript_status "KNOWN"; transcript_name "ADAM15-213"; exon_number "1"; exon_id "ENSE00002157669.1"; talon_gene "3326"; talon_transcript "11836"; talon_exon "58356"; exon_status "KNOWN"; level "2"; source "HAVANA";
chr1	HAVANA	exon	155062460	155062775	.	+	.	gene_id "ENSG00000143537.13"; transcript_id "ENST00000464824.2"; gene_type "protein_coding"; gene_status "KNOWN"; gene_name "ADAM15"; transcript_type "retained_intron"; transcript_status "KNOWN"; transcript_name "ADAM15-213"; exon_number "2"; exon_id "ENSE00003572283.1"; talon_gene "3326"; talon_transcript "11836"; talon_exon "58290"; ccdsid "CCDS1084.1"; exon_status "KNOWN"; level "2"; protein_id "ENSP00000271836.6"; source "HAVANA"; tag "CCDS";
chr1	HAVANA	gene	155063731	155069538	.	+	.	gene_id "ENSG00000243364.7"; gene_name "EFNA4"; gene_status "KNOWN"; gene_type "protein_coding"; talon_gene "3327"; havana_gene "OTTHUMG00000035309.3"; level "2"; tag "overlapping_locus";
chr1	HAVANA	transcript	155063731	155069553	.	+	.	gene_id "ENSG00000243364.7"; transcript_id "ENST00000368409.7"; gene_name "EFNA4"; gene_status "KNOWN"; gene_type "protein_coding"; transcript_type "protein_coding"; transcript_status "KNOWN"; transcript_name "EFNA4-202"; talon_gene "3327"; talon_transcript "11837"; ccdsid "CCDS1089.1"; havana_transcript "OTTHUMT00000085421.2"; level "2"; protein_id "ENSP00000357394.3"; source "HAVANA"; tag "CCDS"; transcript_support_level "1";
chr1	HAVANA	exon	155063731	155063936	.	+	.	gene_id "ENSG00000243364.7"; transcript_id "ENST00000368409.7"; gene_type "protein_coding"; gene_status "KNOWN"; gene_name "EFNA4"; transcript_type "protein_coding"; transcript_status "KNOWN"; transcript_name "EFNA4-202"; exon_number "1"; exon_id "ENSE00001825919.1"; talon_gene "3327"; talon_transcript "11837"; talon_exon "58357"; ccdsid "CCDS1089.1"; exon_status "KNOWN"; level "2"; protein_id "ENSP00000357394.3"; source "HAVANA"; tag "CCDS";
chr1	HAVANA	exon	155066730	155067016	.	+	.	gene_id "ENSG00000243364.7"; transcript_id "ENST00000368409.7"; gene_type "protein_coding"; gene_status "KNOWN"; gene_name "EFNA4"; transcript_type "protein_coding"; transcript_status "KNOWN"; transcript_name "EFNA4-202"; exon_number "2"; exon_id "ENSE00000961189.1"; talon_gene "3327"; talon_transcript "11837"; talon_exon "58359"; ccdsid "CCDS1089.1"; exon_status "KNOWN"; level "2"; protein_id "ENSP00000357394.3"; source "HAVANA"; tag "CCDS";
chr1	HAVANA	exon	155067372	155067440	.	+	.	gene_id "ENSG00000243364.7"; transcript_id "ENST00000368409.7"; gene_type "protein_coding"; gene_status "KNOWN"; gene_name "EFNA4"; transcript_type "protein_coding"; transcript_status "KNOWN"; transcript_name "EFNA4-202"; exon_number "3"; exon_id "ENSE00000961190.3"; talon_gene "3327"; talon_transcript "11837"; talon_exon "58361"; ccdsid "CCDS1089.1"; exon_status "KNOWN"; level "2"; protein_id "ENSP00000357394.3"; source "HAVANA"; tag "CCDS";
chr1	HAVANA	exon	155068853	155069553	.	+	.	gene_id "ENSG00000243364.7"; transcript_id "ENST00000368409.7"; gene_type "protein_coding"; gene_status "KNOWN"; gene_name "EFNA4"; transcript_type "protein_coding"; transcript_status "KNOWN"; transcript_name "EFNA4-202"; exon_number "4"; exon_id "ENSE00001447063.3"; talon_gene "3327"; talon_transcript "11837"; talon_exon "58363"; ccdsid "CCDS1089.1"; exon_status "KNOWN"; level "2"; protein_id "ENSP00000357394.3"; source "HAVANA"; tag "CCDS";
chr1	HAVANA	transcript	155063761	155069538	.	+	.	gene_id "ENSG00000243364.7"; transcript_id "ENST00000427683.2"; gene_name "EFNA4"; gene_status "KNOWN"; gene_type "protein_coding"; transcript_type "protein_coding"; transcript_status "KNOWN"; transcript_name "EFNA4-203"; talon_gene "3327"; talon_transcript "11839"; ccdsid "CCDS44237.1"; havana_transcript "OTTHUMT00000363904.1"; level "2"; protein_id "ENSP00000414378.2"; source "HAVANA"; tag "CCDS"; transcript_support_level "2";
chr1	HAVANA	exon	155063761	155063936	.	+	.	gene_id "ENSG00000243364.7"; transcript_id "ENST00000427683.2"; gene_type "protein_coding"; gene_status "KNOWN"; gene_name "EFNA4"; transcript_type "protein_coding"; transcript_status "KNOWN"; transcript_name "EFNA4-203"; exon_number "1"; exon_id "ENSE00002058799.1"; talon_gene "3327"; talon_transcript "11839"; talon_exon "58367"; ccdsid "CCDS44237.1"; exon_status "KNOWN"; level "2"; protein_id "ENSP00000414378.2"; source "HAVANA"; tag "CCDS";
chr1	HAVANA	exon	155066730	155067016	.	+	.	gene_id "ENSG00000243364.7"; transcript_id "ENST00000427683.2"; gene_type "protein_coding"; gene_status "KNOWN"; gene_name "EFNA4"; transcript_type "protein_coding"; transcript_status "KNOWN"; transcript_name "EFNA4-203"; exon_number "2"; exon_id "ENSE00000961189.1"; talon_gene "3327"; talon_transcript "11839"; talon_exon "58359"; ccdsid "CCDS1089.1"; exon_status "KNOWN"; level "2"; protein_id "ENSP00000357394.3"; source "HAVANA"; tag "CCDS";
chr1	HAVANA	exon	155067372	155067440	.	+	.	gene_id "ENSG00000243364.7"; transcript_id "ENST00000427683.2"; gene_type "protein_coding"; gene_status "KNOWN"; gene_name "EFNA4"; transcript_type "protein_coding"; transcript_status "KNOWN"; transcript_name "EFNA4-203"; exon_number "3"; exon_id "ENSE00000961190.3"; talon_gene "3327"; talon_transcript "11839"; talon_exon "58361"; ccdsid "CCDS1089.1"; exon_status "KNOWN"; level "2"; protein_id "ENSP00000357394.3"; source "HAVANA"; tag "CCDS";
chr1	HAVANA	exon	155069019	155069538	.	+	.	gene_id "ENSG00000243364.7"; transcript_id "ENST00000427683.2"; gene_type "protein_coding"; gene_status "KNOWN"; gene_name "EFNA4"; transcript_type "protein_coding"; transcript_status "KNOWN"; transcript_name "EFNA4-203"; exon_number "4"; exon_id "ENSE00001647375.2"; talon_gene "3327"; talon_transcript "11839"; talon_exon "58369"; ccdsid "CCDS44237.1"; exon_status "KNOWN"; level "2"; protein_id "ENSP00000414378.2"; source "HAVANA"; tag "CCDS";
chr1	HAVANA	gene	155085522	155086923	.	+	.	gene_id "ENSG00000143590.13"; gene_name "EFNA3"; gene_status "KNOWN"; gene_type "protein_coding"; talon_gene "3329"; havana_gene "OTTHUMG00000035313.1"; level "2"; tag "overlapping_locus";
chr1	HAVANA	transcript	155085522	155086923	.	+	.	gene_id "ENSG00000143590.13"; transcript_id "ENST00000498667.1"; gene_name "EFNA3"; gene_status "KNOWN"; gene_type "protein_coding"; transcript_type "processed_transcript"; transcript_status "KNOWN"; transcript_name "EFNA3-203"; talon_gene "3329"; talon_transcript "11843"; havana_transcript "OTTHUMT00000085430.1"; level "2"; source "HAVANA"; transcript_support_level "2";
chr1	HAVANA	exon	155085522	155085642	.	+	.	gene_id "ENSG00000143590.13"; transcript_id "ENST00000498667.1"; gene_type "protein_coding"; gene_status "KNOWN"; gene_name "EFNA3"; transcript_type "processed_transcript"; transcript_status "KNOWN"; transcript_name "EFNA3-203"; exon_number "1"; exon_id "ENSE00001943943.1"; talon_gene "3329"; talon_transcript "11843"; talon_exon "58386"; exon_status "KNOWN"; level "2"; source "HAVANA";
chr1	HAVANA	exon	155085877	155085942	.	+	.	gene_id "ENSG00000143590.13"; transcript_id "ENST00000498667.1"; gene_type "protein_coding"; gene_status "KNOWN"; gene_name "EFNA3"; transcript_type "processed_transcript"; transcript_status "KNOWN"; transcript_name "EFNA3-203"; exon_number "2"; exon_id "ENSE00003491997.1"; talon_gene "3329"; talon_transcript "11843"; talon_exon "58374"; ccdsid "CCDS1090.1"; exon_status "KNOWN"; level "1"; protein_id "ENSP00000426741.1"; source "HAVANA"; tag "exp_conf";
chr1	HAVANA	exon	155086128	155086205	.	+	.	gene_id "ENSG00000143590.13"; transcript_id "ENST00000498667.1"; gene_type "protein_coding"; gene_status "KNOWN"; gene_name "EFNA3"; transcript_type "processed_transcript"; transcript_status "KNOWN"; transcript_name "EFNA3-203"; exon_number "3"; exon_id "ENSE00003467817.1"; talon_gene "3329"; talon_transcript "11843"; talon_exon "58376"; ccdsid "CCDS1090.1"; exon_status "KNOWN"; level "1"; protein_id "ENSP00000426741.1"; source "HAVANA"; tag "exp_conf";
chr1	HAVANA	exon	155086413	155086923	.	+	.	gene_id "ENSG00000143590.13"; transcript_id "ENST00000498667.1"; gene_type "protein_coding"; gene_status "KNOWN"; gene_name "EFNA3"; transcript_type "processed_transcript"; transcript_status "KNOWN"; transcript_name "EFNA3-203"; exon_number "4"; exon_id "ENSE00001871683.1"; talon_gene "3329"; talon_transcript "11843"; talon_exon "58387"; exon_status "KNOWN"; level "2"; source "HAVANA";
chr1	HAVANA	gene	155135812	155138857	.	+	.	gene_id "ENSG00000169241.18"; gene_name "SLC50A1"; gene_status "KNOWN"; gene_type "protein_coding"; talon_gene "3332"; havana_gene "OTTHUMG00000035333.4"; level "2";
chr1	ENSEMBL	transcript	155135812	155138857	.	+	.	gene_id "ENSG00000169241.18"; transcript_id "ENST00000368401.6"; gene_name "SLC50A1"; gene_status "KNOWN"; gene_type "protein_coding"; transcript_type "protein_coding"; transcript_status "KNOWN"; transcript_name "SLC50A1-202"; talon_gene "3332"; talon_transcript "11854"; ccdsid "CCDS44239.1"; level "3"; protein_id "ENSP00000357386.5"; source "ENSEMBL"; tag "CCDS"; transcript_support_level "1";
chr1	ENSEMBL	exon	155135812	155135991	.	+	.	gene_id "ENSG00000169241.18"; transcript_id "ENST00000368401.6"; gene_type "protein_coding"; gene_status "KNOWN"; gene_name "SLC50A1"; transcript_type "protein_coding"; transcript_status "KNOWN"; transcript_name "SLC50A1-202"; exon_number "1"; exon_id "ENSE00003839922.1"; talon_gene "3332"; talon_transcript "11854"; talon_exon "58430"; ccdsid "CCDS44239.1"; exon_status "KNOWN"; level "3"; protein_id "ENSP00000357386.5"; source "ENSEMBL"; tag "CCDS";
chr1	ENSEMBL	exon	155136299	155136376	.	+	.	gene_id "ENSG00000169241.18"; transcript_id "ENST00000368401.6"; gene_type "protein_coding"; gene_status "KNOWN"; gene_name "SLC50A1"; transcript_type "protein_coding"; transcript_status "KNOWN"; transcript_name "SLC50A1-202"; exon_number "2"; exon_id "ENSE00003516213.1"; talon_gene "3332"; talon_transcript "11854"; talon_exon "58410"; ccdsid "CCDS44239.1"; exon_status "KNOWN"; level "3"; protein_id "ENSP00000357386.5"; source "ENSEMBL"; tag "CCDS";
chr1	ENSEMBL	exon	155137561	155137722	.	+	.	gene_id "ENSG00000169241.18"; transcript_id "ENST00000368401.6"; gene_type "protein_coding"; gene_status "KNOWN"; gene_name "SLC50A1"; transcript_type "protein_coding"; transcript_status "KNOWN"; transcript_name "SLC50A1-202"; exon_number "3"; exon_id "ENSE00003608176.1"; talon_gene "3332"; talon_transcript "11854"; talon_exon "58412"; ccdsid "CCDS44239.1"; exon_status "KNOWN"; level "3"; protein_id "ENSP00000357386.5"; source "ENSEMBL"; tag "CCDS";
chr1	ENSEMBL	exon	155137979	155138098	.	+	.	gene_id "ENSG00000169241.18"; transcript_id "ENST00000368401.6"; gene_type "protein_coding"; gene_status "KNOWN"; gene_name "SLC50A1"; transcript_type "protein_coding"; transcript_status "KNOWN"; transcript_name "SLC50A1-202"; exon_number "4"; exon_id "ENSE00003541115.1"; talon_gene "3332"; talon_transcript "11854"; talon_exon "58414"; ccdsid "CCDS44239.1"; exon_status "KNOWN"; level "3"; protein_id "ENSP00000357386.5"; source "ENSEMBL"; tag "CCDS";
chr1	ENSEMBL	exon	155138180	155138857	.	+	.	gene_id "ENSG00000169241.18"; transcript_id "ENST00000368401.6"; gene_type "protein_coding"; gene_status "KNOWN"; gene_name "SLC50A1"; transcript_type "protein_coding"; transcript_status "KNOWN"; transcript_name "SLC50A1-202"; exon_number "5"; exon_id "ENSE00003748844.1"; talon_gene "3332"; talon_transcript "11854"; talon_exon "58432"; ccdsid "CCDS44239.1"; exon_status "KNOWN"; level "3"; protein_id "ENSP00000357386.5"; source "ENSEMBL"; tag "CCDS";
chr1	HAVANA	transcript	155135828	155138415	.	+	.	gene_id "ENSG00000169241.18"; transcript_id "ENST00000490276.5"; gene_name "SLC50A1"; gene_status "KNOWN"; gene_type "protein_coding"; transcript_type "nonsense_mediated_decay"; transcript_status "KNOWN"; transcript_name "SLC50A1-211"; talon_gene "3332"; talon_transcript "11856"; havana_transcript "OTTHUMT00000085508.2"; level "2"; protein_id "ENSP00000497580.1"; source "HAVANA"; transcript_support_level "3";
chr1	HAVANA	exon	155135828	155135991	.	+	.	gene_id "ENSG00000169241.18"; transcript_id "ENST00000490276.5"; gene_type "protein_coding"; gene_status "KNOWN"; gene_name "SLC50A1"; transcript_type "nonsense_mediated_decay"; transcript_status "KNOWN"; transcript_name "SLC50A1-211"; exon_number "1"; exon_id "ENSE00001829103.1"; talon_gene "3332"; talon_transcript "11856"; talon_exon "58435"; exon_status "KNOWN"; level "2"; protein_id "ENSP00000497580.1"; source "HAVANA";
chr1	ENSEMBL	exon	155136299	155136376	.	+	.	gene_id "ENSG00000169241.18"; transcript_id "ENST00000490276.5"; gene_type "protein_coding"; gene_status "KNOWN"; gene_name "SLC50A1"; transcript_type "nonsense_mediated_decay"; transcript_status "KNOWN"; transcript_name "SLC50A1-211"; exon_number "2"; exon_id "ENSE00003516213.1"; talon_gene "3332"; talon_transcript "11856"; talon_exon "58410"; ccdsid "CCDS44239.1"; exon_status "KNOWN"; level "3"; protein_id "ENSP00000357386.5"; source "ENSEMBL"; tag "CCDS";
chr1	ENSEMBL	exon	155137561	155137722	.	+	.	gene_id "ENSG00000169241.18"; transcript_id "ENST00000490276.5"; gene_type "protein_coding"; gene_status "KNOWN"; gene_name "SLC50A1"; transcript_type "nonsense_mediated_decay"; transcript_status "KNOWN"; transcript_name "SLC50A1-211"; exon_number "3"; exon_id "ENSE00003608176.1"; talon_gene "3332"; talon_transcript "11856"; talon_exon "58412"; ccdsid "CCDS44239.1"; exon_status "KNOWN"; level "3"; protein_id "ENSP00000357386.5"; source "ENSEMBL"; tag "CCDS";
chr1	ENSEMBL	exon	155137979	155138098	.	+	.	gene_id "ENSG00000169241.18"; transcript_id "ENST00000490276.5"; gene_type "protein_coding"; gene_status "KNOWN"; gene_name "SLC50A1"; transcript_type "nonsense_mediated_decay"; transcript_status "KNOWN"; transcript_name "SLC50A1-211"; exon_number "4"; exon_id "ENSE00003541115.1"; talon_gene "3332"; talon_transcript "11856"; talon_exon "58414"; ccdsid "CCDS44239.1"; exon_status "KNOWN"; level "3"; protein_id "ENSP00000357386.5"; source "ENSEMBL"; tag "CCDS";
chr1	HAVANA	exon	155138162	155138415	.	+	.	gene_id "ENSG00000169241.18"; transcript_id "ENST00000490276.5"; gene_type "protein_coding"; gene_status "KNOWN"; gene_name "SLC50A1"; transcript_type "nonsense_mediated_decay"; transcript_status "KNOWN"; transcript_name "SLC50A1-211"; exon_number "5"; exon_id "ENSE00001838963.1"; talon_gene "3332"; talon_transcript "11856"; talon_exon "58437"; exon_status "KNOWN"; level "2"; protein_id "ENSP00000497580.1"; source "HAVANA";
chr1	HAVANA	transcript	155135850	155138852	.	+	.	gene_id "ENSG00000169241.18"; transcript_id "ENST00000303343.12"; gene_name "SLC50A1"; gene_status "KNOWN"; gene_type "protein_coding"; transcript_type "protein_coding"; transcript_status "KNOWN"; transcript_name "SLC50A1-201"; talon_gene "3332"; talon_transcript "11857"; ccdsid "CCDS44238.1"; havana_transcript "OTTHUMT00000085507.1"; level "2"; protein_id "ENSP00000306146.8"; source "HAVANA"; tag "CCDS"; transcript_support_level "1";
chr1	HAVANA	exon	155135850	155135991	.	+	.	gene_id "ENSG00000169241.18"; transcript_id "ENST00000303343.12"; gene_type "protein_coding"; gene_status "KNOWN"; gene_name "SLC50A1"; transcript_type "protein_coding"; transcript_status "KNOWN"; transcript_name "SLC50A1-201"; exon_number "1"; exon_id "ENSE00001857973.1"; talon_gene "3332"; talon_transcript "11857"; talon_exon "58438"; ccdsid "CCDS44238.1"; exon_status "KNOWN"; level "2"; protein_id "ENSP00000306146.8"; source "HAVANA"; tag "CCDS";
chr1	ENSEMBL	exon	155136299	155136376	.	+	.	gene_id "ENSG00000169241.18"; transcript_id "ENST00000303343.12"; gene_type "protein_coding"; gene_status "KNOWN"; gene_name "SLC50A1"; transcript_type "protein_coding"; transcript_status "KNOWN"; transcript_name "SLC50A1-201"; exon_number "2"; exon_id "ENSE00003516213.1"; talon_gene "3332"; talon_transcript "11857"; talon_exon "58410"; ccdsid "CCDS44239.1"; exon_status "KNOWN"; level "3"; protein_id "ENSP00000357386.5"; source "ENSEMBL"; tag "CCDS";
chr1	ENSEMBL	exon	155136828	155136951	.	+	.	gene_id "ENSG00000169241.18"; transcript_id "ENST00000303343.12"; gene_type "protein_coding"; gene_status "KNOWN"; gene_name "SLC50A1"; transcript_type "protein_coding"; transcript_status "KNOWN"; transcript_name "SLC50A1-201"; exon_number "3"; exon_id "ENSE00003526474.1"; talon_gene "3332"; talon_transcript "11857"; talon_exon "58420"; ccdsid "CCDS44238.1"; exon_status "KNOWN"; level "3"; protein_id "ENSP00000481368.1"; source "ENSEMBL"; tag "CCDS";
chr1	ENSEMBL	exon	155137979	155138098	.	+	.	gene_id "ENSG00000169241.18"; transcript_id "ENST00000303343.12"; gene_type "protein_coding"; gene_status "KNOWN"; gene_name "SLC50A1"; transcript_type "protein_coding"; transcript_status "KNOWN"; transcript_name "SLC50A1-201"; exon_number "4"; exon_id "ENSE00003541115.1"; talon_gene "3332"; talon_transcript "11857"; talon_exon "58414"; ccdsid "CCDS44239.1"; exon_status "KNOWN"; level "3"; protein_id "ENSP00000357386.5"; source "ENSEMBL"; tag "CCDS";
chr1	HAVANA	exon	155138180	155138852	.	+	.	gene_id "ENSG00000169241.18"; transcript_id "ENST00000303343.12"; gene_type "protein_coding"; gene_status "KNOWN"; gene_name "SLC50A1"; transcript_type "protein_coding"; transcript_status "KNOWN"; transcript_name "SLC50A1-201"; exon_number "5"; exon_id "ENSE00001958438.1"; talon_gene "3332"; talon_transcript "11857"; talon_exon "58440"; ccdsid "CCDS44238.1"; exon_status "KNOWN"; level "2"; protein_id "ENSP00000306146.8"; source "HAVANA"; tag "CCDS";
chr1	HAVANA	transcript	155135850	155138853	.	+	.	gene_id "ENSG00000169241.18"; transcript_id "ENST00000368404.8"; gene_name "SLC50A1"; gene_status "KNOWN"; gene_type "protein_coding"; transcript_type "protein_coding"; transcript_status "KNOWN"; transcript_name "SLC50A1-203"; talon_gene "3332"; talon_transcript "11858"; ccdsid "CCDS1093.1"; havana_transcript "OTTHUMT00000085505.1"; level "2"; protein_id "ENSP00000357389.4"; source "HAVANA"; tag "CCDS"; transcript_support_level "1";
chr1	HAVANA	exon	155135850	155135991	.	+	.	gene_id "ENSG00000169241.18"; transcript_id "ENST00000368404.8"; gene_type "protein_coding"; gene_status "KNOWN"; gene_name "SLC50A1"; transcript_type "protein_coding"; transcript_status "KNOWN"; transcript_name "SLC50A1-203"; exon_number "1"; exon_id "ENSE00001857973.1"; talon_gene "3332"; talon_transcript "11858"; talon_exon "58438"; ccdsid "CCDS44238.1"; exon_status "KNOWN"; level "2"; protein_id "ENSP00000306146.8"; source "HAVANA"; tag "CCDS";
chr1	ENSEMBL	exon	155136299	155136376	.	+	.	gene_id "ENSG00000169241.18"; transcript_id "ENST00000368404.8"; gene_type "protein_coding"; gene_status "KNOWN"; gene_name "SLC50A1"; transcript_type "protein_coding"; transcript_status "KNOWN"; transcript_name "SLC50A1-203"; exon_number "2"; exon_id "ENSE00003516213.1"; talon_gene "3332"; talon_transcript "11858"; talon_exon "58410"; ccdsid "CCDS44239.1"; exon_status "KNOWN"; level "3"; protein_id "ENSP00000357386.5"; source "ENSEMBL"; tag "CCDS";
chr1	ENSEMBL	exon	155136828	155136951	.	+	.	gene_id "ENSG00000169241.18"; transcript_id "ENST00000368404.8"; gene_type "protein_coding"; gene_status "KNOWN"; gene_name "SLC50A1"; transcript_type "protein_coding"; transcript_status "KNOWN"; transcript_name "SLC50A1-203"; exon_number "3"; exon_id "ENSE00003526474.1"; talon_gene "3332"; talon_transcript "11858"; talon_exon "58420"; ccdsid "CCDS44238.1"; exon_status "KNOWN"; level "3"; protein_id "ENSP00000481368.1"; source "ENSEMBL"; tag "CCDS";
chr1	ENSEMBL	exon	155137561	155137722	.	+	.	gene_id "ENSG00000169241.18"; transcript_id "ENST00000368404.8"; gene_type "protein_coding"; gene_status "KNOWN"; gene_name "SLC50A1"; transcript_type "protein_coding"; transcript_status "KNOWN"; transcript_name "SLC50A1-203"; exon_number "4"; exon_id "ENSE00003608176.1"; talon_gene "3332"; talon_transcript "11858"; talon_exon "58412"; ccdsid "CCDS44239.1"; exon_status "KNOWN"; level "3"; protein_id "ENSP00000357386.5"; source "ENSEMBL"; tag "CCDS";
chr1	ENSEMBL	exon	155137979	155138098	.	+	.	gene_id "ENSG00000169241.18"; transcript_id "ENST00000368404.8"; gene_type "protein_coding"; gene_status "KNOWN"; gene_name "SLC50A1"; transcript_type "protein_coding"; transcript_status "KNOWN"; transcript_name "SLC50A1-203"; exon_number "5"; exon_id "ENSE00003541115.1"; talon_gene "3332"; talon_transcript "11858"; talon_exon "58414"; ccdsid "CCDS44239.1"; exon_status "KNOWN"; level "3"; protein_id "ENSP00000357386.5"; source "ENSEMBL"; tag "CCDS";
chr1	HAVANA	exon	155138180	155138853	.	+	.	gene_id "ENSG00000169241.18"; transcript_id "ENST00000368404.8"; gene_type "protein_coding"; gene_status "KNOWN"; gene_name "SLC50A1"; transcript_type "protein_coding"; transcript_status "KNOWN"; transcript_name "SLC50A1-203"; exon_number "6"; exon_id "ENSE00001598740.1"; talon_gene "3332"; talon_transcript "11858"; talon_exon "58441"; ccdsid "CCDS1093.1"; exon_status "KNOWN"; level "2"; protein_id "ENSP00000357389.4"; source "HAVANA"; tag "CCDS";
chr1	HAVANA	transcript	155135859	155138851	.	+	.	gene_id "ENSG00000169241.18"; transcript_id "ENST00000368405.7"; gene_name "SLC50A1"; gene_status "KNOWN"; gene_type "protein_coding"; transcript_type "nonsense_mediated_decay"; transcript_status "KNOWN"; transcript_name "SLC50A1-204"; talon_gene "3332"; talon_transcript "11860"; havana_transcript "OTTHUMT00000085512.2"; level "2"; protein_id "ENSP00000497506.1"; source "HAVANA"; transcript_support_level "2";
chr1	HAVANA	exon	155135859	155135991	.	+	.	gene_id "ENSG00000169241.18"; transcript_id "ENST00000368405.7"; gene_type "protein_coding"; gene_status "KNOWN"; gene_name "SLC50A1"; transcript_type "nonsense_mediated_decay"; transcript_status "KNOWN"; transcript_name "SLC50A1-204"; exon_number "1"; exon_id "ENSE00001909468.1"; talon_gene "3332"; talon_transcript "11860"; talon_exon "58444"; exon_status "KNOWN"; level "2"; protein_id "ENSP00000497506.1"; source "HAVANA";
chr1	ENSEMBL	exon	155136299	155136376	.	+	.	gene_id "ENSG00000169241.18"; transcript_id "ENST00000368405.7"; gene_type "protein_coding"; gene_status "KNOWN"; gene_name "SLC50A1"; transcript_type "nonsense_mediated_decay"; transcript_status "KNOWN"; transcript_name "SLC50A1-204"; exon_number "2"; exon_id "ENSE00003516213.1"; talon_gene "3332"; talon_transcript "11860"; talon_exon "58410"; ccdsid "CCDS44239.1"; exon_status "KNOWN"; level "3"; protein_id "ENSP00000357386.5"; source "ENSEMBL"; tag "CCDS";
chr1	ENSEMBL	exon	155137979	155138098	.	+	.	gene_id "ENSG00000169241.18"; transcript_id "ENST00000368405.7"; gene_type "protein_coding"; gene_status "KNOWN"; gene_name "SLC50A1"; transcript_type "nonsense_mediated_decay"; transcript_status "KNOWN"; transcript_name "SLC50A1-204"; exon_number "3"; exon_id "ENSE00003541115.1"; talon_gene "3332"; talon_transcript "11860"; talon_exon "58414"; ccdsid "CCDS44239.1"; exon_status "KNOWN"; level "3"; protein_id "ENSP00000357386.5"; source "ENSEMBL"; tag "CCDS";
chr1	HAVANA	exon	155138180	155138851	.	+	.	gene_id "ENSG00000169241.18"; transcript_id "ENST00000368405.7"; gene_type "protein_coding"; gene_status "KNOWN"; gene_name "SLC50A1"; transcript_type "nonsense_mediated_decay"; transcript_status "KNOWN"; transcript_name "SLC50A1-204"; exon_number "4"; exon_id "ENSE00003518404.1"; talon_gene "3332"; talon_transcript "11860"; talon_exon "58443"; exon_status "KNOWN"; level "2"; protein_id "ENSP00000497577.1"; source "HAVANA";
chr1	HAVANA	transcript	155135867	155138440	.	+	.	gene_id "ENSG00000169241.18"; transcript_id "ENST00000488609.5"; gene_name "SLC50A1"; gene_status "KNOWN"; gene_type "protein_coding"; transcript_type "nonsense_mediated_decay"; transcript_status "KNOWN"; transcript_name "SLC50A1-210"; talon_gene "3332"; talon_transcript "11861"; havana_transcript "OTTHUMT00000085510.2"; level "2"; protein_id "ENSP00000497056.1"; source "HAVANA"; transcript_support_level "3";
chr1	HAVANA	exon	155135867	155135991	.	+	.	gene_id "ENSG00000169241.18"; transcript_id "ENST00000488609.5"; gene_type "protein_coding"; gene_status "KNOWN"; gene_name "SLC50A1"; transcript_type "nonsense_mediated_decay"; transcript_status "KNOWN"; transcript_name "SLC50A1-210"; exon_number "1"; exon_id "ENSE00001924612.1"; talon_gene "3332"; talon_transcript "11861"; talon_exon "58446"; exon_status "KNOWN"; level "2"; protein_id "ENSP00000497056.1"; source "HAVANA";
chr1	HAVANA	exon	155136299	155136396	.	+	.	gene_id "ENSG00000169241.18"; transcript_id "ENST00000488609.5"; gene_type "protein_coding"; gene_status "KNOWN"; gene_name "SLC50A1"; transcript_type "nonsense_mediated_decay"; transcript_status "KNOWN"; transcript_name "SLC50A1-210"; exon_number "2"; exon_id "ENSE00001816996.1"; talon_gene "3332"; talon_transcript "11861"; talon_exon "58447"; exon_status "KNOWN"; level "2"; protein_id "ENSP00000497056.1"; source "HAVANA";
chr1	ENSEMBL	exon	155136828	155136951	.	+	.	gene_id "ENSG00000169241.18"; transcript_id "ENST00000488609.5"; gene_type "protein_coding"; gene_status "KNOWN"; gene_name "SLC50A1"; transcript_type "nonsense_mediated_decay"; transcript_status "KNOWN"; transcript_name "SLC50A1-210"; exon_number "3"; exon_id "ENSE00003526474.1"; talon_gene "3332"; talon_transcript "11861"; talon_exon "58420"; ccdsid "CCDS44238.1"; exon_status "KNOWN"; level "3"; protein_id "ENSP00000481368.1"; source "ENSEMBL"; tag "CCDS";
chr1	ENSEMBL	exon	155137561	155137722	.	+	.	gene_id "ENSG00000169241.18"; transcript_id "ENST00000488609.5"; gene_type "protein_coding"; gene_status "KNOWN"; gene_name "SLC50A1"; transcript_type "nonsense_mediated_decay"; transcript_status "KNOWN"; transcript_name "SLC50A1-210"; exon_number "4"; exon_id "ENSE00003608176.1"; talon_gene "3332"; talon_transcript "11861"; talon_exon "58412"; ccdsid "CCDS44239.1"; exon_status "KNOWN"; level "3"; protein_id "ENSP00000357386.5"; source "ENSEMBL"; tag "CCDS";
chr1	ENSEMBL	exon	155137979	155138098	.	+	.	gene_id "ENSG00000169241.18"; transcript_id "ENST00000488609.5"; gene_type "protein_coding"; gene_status "KNOWN"; gene_name "SLC50A1"; transcript_type "nonsense_mediated_decay"; transcript_status "KNOWN"; transcript_name "SLC50A1-210"; exon_number "5"; exon_id "ENSE00003541115.1"; talon_gene "3332"; talon_transcript "11861"; talon_exon "58414"; ccdsid "CCDS44239.1"; exon_status "KNOWN"; level "3"; protein_id "ENSP00000357386.5"; source "ENSEMBL"; tag "CCDS";
chr1	HAVANA	exon	155138180	155138440	.	+	.	gene_id "ENSG00000169241.18"; transcript_id "ENST00000488609.5"; gene_type "protein_coding"; gene_status "KNOWN"; gene_name "SLC50A1"; transcript_type "nonsense_mediated_decay"; transcript_status "KNOWN"; transcript_name "SLC50A1-210"; exon_number "6"; exon_id "ENSE00001861343.1"; talon_gene "3332"; talon_transcript "11861"; talon_exon "58449"; exon_status "KNOWN"; level "2"; protein_id "ENSP00000497056.1"; source "HAVANA";
chr1	HAVANA	transcript	155136316	155138574	.	+	.	gene_id "ENSG00000169241.18"; transcript_id "ENST00000484027.1"; gene_name "SLC50A1"; gene_status "KNOWN"; gene_type "protein_coding"; transcript_type "processed_transcript"; transcript_status "KNOWN"; transcript_name "SLC50A1-208"; talon_gene "3332"; talon_transcript "11863"; havana_transcript "OTTHUMT00000085516.1"; level "2"; source "HAVANA"; transcript_support_level "3";
chr1	HAVANA	exon	155136316	155136396	.	+	.	gene_id "ENSG00000169241.18"; transcript_id "ENST00000484027.1"; gene_type "protein_coding"; gene_status "KNOWN"; gene_name "SLC50A1"; transcript_type "processed_transcript"; transcript_status "KNOWN"; transcript_name "SLC50A1-208"; exon_number "1"; exon_id "ENSE00001901082.1"; talon_gene "3332"; talon_transcript "11863"; talon_exon "58452"; exon_status "KNOWN"; level "2"; source "HAVANA";
chr1	ENSEMBL	exon	155137979	155138098	.	+	.	gene_id "ENSG00000169241.18"; transcript_id "ENST00000484027.1"; gene_type "protein_coding"; gene_status "KNOWN"; gene_name "SLC50A1"; transcript_type "processed_transcript"; transcript_status "KNOWN"; transcript_name "SLC50A1-208"; exon_number "2"; exon_id "ENSE00003541115.1"; talon_gene "3332"; talon_transcript "11863"; talon_exon "58414"; ccdsid "CCDS44239.1"; exon_status "KNOWN"; level "3"; protein_id "ENSP00000357386.5"; source "ENSEMBL"; tag "CCDS";
chr1	HAVANA	exon	155138180	155138574	.	+	.	gene_id "ENSG00000169241.18"; transcript_id "ENST00000484027.1"; gene_type "protein_coding"; gene_status "KNOWN"; gene_name "SLC50A1"; transcript_type "processed_transcript"; transcript_status "KNOWN"; transcript_name "SLC50A1-208"; exon_number "3"; exon_id "ENSE00001871777.1"; talon_gene "3332"; talon_transcript "11863"; talon_exon "58454"; exon_status "KNOWN"; level "2"; source "HAVANA";
chr1	TALON	transcript	155136316	155138857	.	+	.	gene_id "ENSG00000169241.18"; transcript_id "ENCODEHT000590686"; gene_name "SLC50A1"; gene_status "KNOWN"; gene_type "protein_coding"; transcript_status "NOVEL"; transcript_name "ENCODEHT000590686"; talon_gene "3332"; talon_transcript "590686"; ISM-suffix_to_IDs "11860,590652,590658,590661"; ISM-suffix_transcript "TRUE"; ISM_to_IDs "11860,590652,590658,590661"; ISM_transcript "TRUE";
chr1	TALON	exon	155136316	155136376	.	+	.	gene_id "ENSG00000169241.18"; transcript_id "ENCODEHT000590686"; gene_type "protein_coding"; gene_status "KNOWN"; gene_name "SLC50A1"; transcript_status "NOVEL"; transcript_name "ENCODEHT000590686"; exon_number "1"; exon_id "1375876"; talon_gene "3332"; talon_transcript "590686"; talon_exon "1375876"; exon_status "NOVEL";
chr1	ENSEMBL	exon	155137979	155138098	.	+	.	gene_id "ENSG00000169241.18"; transcript_id "ENCODEHT000590686"; gene_type "protein_coding"; gene_status "KNOWN"; gene_name "SLC50A1"; transcript_status "NOVEL"; transcript_name "ENCODEHT000590686"; exon_number "2"; exon_id "ENSE00003541115.1"; talon_gene "3332"; talon_transcript "590686"; talon_exon "58414"; ccdsid "CCDS44239.1"; exon_status "KNOWN"; level "3"; protein_id "ENSP00000357386.5"; source "ENSEMBL"; tag "CCDS";
chr1	ENSEMBL	exon	155138180	155138857	.	+	.	gene_id "ENSG00000169241.18"; transcript_id "ENCODEHT000590686"; gene_type "protein_coding"; gene_status "KNOWN"; gene_name "SLC50A1"; transcript_status "NOVEL"; transcript_name "ENCODEHT000590686"; exon_number "3"; exon_id "ENSE00003748844.1"; talon_gene "3332"; talon_transcript "590686"; talon_exon "58432"; ccdsid "CCDS44239.1"; exon_status "KNOWN"; level "3"; protein_id "ENSP00000357386.5"; source "ENSEMBL"; tag "CCDS";
chr1	HAVANA	gene	155139891	155140595	.	-	.	gene_id "ENSG00000179085.7"; gene_name "DPM3"; gene_status "KNOWN"; gene_type "protein_coding"; talon_gene "3333"; havana_gene "OTTHUMG00000035335.1"; level "2";
chr1	HAVANA	transcript	155139891	155140407	.	-	.	gene_id "ENSG00000179085.7"; transcript_id "ENST00000368399.1"; gene_name "DPM3"; gene_status "KNOWN"; gene_type "protein_coding"; transcript_type "protein_coding"; transcript_status "KNOWN"; transcript_name "DPM3-202"; talon_gene "3333"; talon_transcript "11865"; ccdsid "CCDS1094.1"; havana_transcript "OTTHUMT00000085520.1"; level "2"; protein_id "ENSP00000357384.1"; source "HAVANA"; tag "CCDS"; transcript_support_level "NA";
chr1	HAVANA	exon	155139891	155140407	.	-	.	gene_id "ENSG00000179085.7"; transcript_id "ENST00000368399.1"; gene_type "protein_coding"; gene_status "KNOWN"; gene_name "DPM3"; transcript_type "protein_coding"; transcript_status "KNOWN"; transcript_name "DPM3-202"; exon_number "1"; exon_id "ENSE00001447047.1"; talon_gene "3333"; talon_transcript "11865"; talon_exon "58459"; ccdsid "CCDS1094.1"; exon_status "KNOWN"; level "2"; protein_id "ENSP00000357384.1"; source "HAVANA"; tag "CCDS";
chr1	HAVANA	transcript	155139891	155140544	.	-	.	gene_id "ENSG00000179085.7"; transcript_id "ENST00000368400.4"; gene_name "DPM3"; gene_status "KNOWN"; gene_type "protein_coding"; transcript_type "protein_coding"; transcript_status "KNOWN"; transcript_name "DPM3-203"; talon_gene "3333"; talon_transcript "11866"; ccdsid "CCDS1095.1"; havana_transcript "OTTHUMT00000085518.1"; level "2"; protein_id "ENSP00000357385.4"; source "HAVANA"; tag "CCDS"; transcript_support_level "1";
chr1	HAVANA	exon	155140491	155140544	.	-	.	gene_id "ENSG00000179085.7"; transcript_id "ENST00000368400.4"; gene_type "protein_coding"; gene_status "KNOWN"; gene_name "DPM3"; transcript_type "protein_coding"; transcript_status "KNOWN"; transcript_name "DPM3-203"; exon_number "1"; exon_id "ENSE00001447049.4"; talon_gene "3333"; talon_transcript "11866"; talon_exon "58460"; ccdsid "CCDS1095.1"; exon_status "KNOWN"; level "2"; protein_id "ENSP00000357385.4"; source "HAVANA"; tag "CCDS";
chr1	HAVANA	exon	155139891	155140245	.	-	.	gene_id "ENSG00000179085.7"; transcript_id "ENST00000368400.4"; gene_type "protein_coding"; gene_status "KNOWN"; gene_name "DPM3"; transcript_type "protein_coding"; transcript_status "KNOWN"; transcript_name "DPM3-203"; exon_number "2"; exon_id "ENSE00001447048.4"; talon_gene "3333"; talon_transcript "11866"; talon_exon "58462"; ccdsid "CCDS1095.1"; exon_status "KNOWN"; level "2"; protein_id "ENSP00000357385.4"; source "HAVANA"; tag "CCDS";
chr1	HAVANA	transcript	155139891	155140595	.	-	.	gene_id "ENSG00000179085.7"; transcript_id "ENST00000341298.3"; gene_name "DPM3"; gene_status "KNOWN"; gene_type "protein_coding"; transcript_type "protein_coding"; transcript_status "KNOWN"; transcript_name "DPM3-201"; talon_gene "3333"; talon_transcript "11867"; ccdsid "CCDS1095.1"; havana_transcript "OTTHUMT00000085519.1"; level "2"; protein_id "ENSP00000344338.3"; source "HAVANA"; tag "CCDS"; transcript_support_level "2";
chr1	HAVANA	exon	155140491	155140595	.	-	.	gene_id "ENSG00000179085.7"; transcript_id "ENST00000341298.3"; gene_type "protein_coding"; gene_status "KNOWN"; gene_name "DPM3"; transcript_type "protein_coding"; transcript_status "KNOWN"; transcript_name "DPM3-201"; exon_number "1"; exon_id "ENSE00001417180.2"; talon_gene "3333"; talon_transcript "11867"; talon_exon "58463"; ccdsid "CCDS1095.1"; exon_status "KNOWN"; level "2"; protein_id "ENSP00000344338.3"; source "HAVANA"; tag "CCDS";
chr1	HAVANA	exon	155139891	155140271	.	-	.	gene_id "ENSG00000179085.7"; transcript_id "ENST00000341298.3"; gene_type "protein_coding"; gene_status "KNOWN"; gene_name "DPM3"; transcript_type "protein_coding"; transcript_status "KNOWN"; transcript_name "DPM3-201"; exon_number "2"; exon_id "ENSE00001447050.1"; talon_gene "3333"; talon_transcript "11867"; talon_exon "58465"; ccdsid "CCDS1095.1"; exon_status "KNOWN"; level "2"; protein_id "ENSP00000344338.3"; source "HAVANA"; tag "CCDS";
chr1	HAVANA	gene	155169408	155173251	.	-	.	gene_id "ENSG00000163463.11"; gene_name "KRTCAP2"; gene_status "KNOWN"; gene_type "protein_coding"; talon_gene "3335"; havana_gene "OTTHUMG00000013904.1"; level "2"; tag "overlapping_locus";
chr1	HAVANA	transcript	155169408	155172777	.	-	.	gene_id "ENSG00000163463.11"; transcript_id "ENST00000463527.5"; gene_name "KRTCAP2"; gene_status "KNOWN"; gene_type "protein_coding"; transcript_type "processed_transcript"; transcript_status "KNOWN"; transcript_name "KRTCAP2-203"; talon_gene "3335"; talon_transcript "11869"; havana_transcript "OTTHUMT00000039003.1"; level "2"; source "HAVANA"; transcript_support_level "3";
chr1	HAVANA	exon	155172738	155172777	.	-	.	gene_id "ENSG00000163463.11"; transcript_id "ENST00000463527.5"; gene_type "protein_coding"; gene_status "KNOWN"; gene_name "KRTCAP2"; transcript_type "processed_transcript"; transcript_status "KNOWN"; transcript_name "KRTCAP2-203"; exon_number "1"; exon_id "ENSE00001893740.1"; talon_gene "3335"; talon_transcript "11869"; talon_exon "58467"; exon_status "KNOWN"; level "2"; source "HAVANA";
chr1	HAVANA	exon	155172565	155172628	.	-	.	gene_id "ENSG00000163463.11"; transcript_id "ENST00000463527.5"; gene_type "protein_coding"; gene_status "KNOWN"; gene_name "KRTCAP2"; transcript_type "processed_transcript"; transcript_status "KNOWN"; transcript_name "KRTCAP2-203"; exon_number "2"; exon_id "ENSE00003462433.1"; talon_gene "3335"; talon_transcript "11869"; talon_exon "58469"; ccdsid "CCDS1096.1"; exon_status "KNOWN"; level "2"; protein_id "ENSP00000295682.4"; source "HAVANA"; tag "CCDS";
chr1	HAVANA	exon	155172351	155172489	.	-	.	gene_id "ENSG00000163463.11"; transcript_id "ENST00000463527.5"; gene_type "protein_coding"; gene_status "KNOWN"; gene_name "KRTCAP2"; transcript_type "processed_transcript"; transcript_status "KNOWN"; transcript_name "KRTCAP2-203"; exon_number "3"; exon_id "ENSE00001940564.1"; talon_gene "3335"; talon_transcript "11869"; talon_exon "58471"; exon_status "KNOWN"; level "2"; source "HAVANA";
chr1	HAVANA	exon	155169791	155169857	.	-	.	gene_id "ENSG00000163463.11"; transcript_id "ENST00000463527.5"; gene_type "protein_coding"; gene_status "KNOWN"; gene_name "KRTCAP2"; transcript_type "processed_transcript"; transcript_status "KNOWN"; transcript_name "KRTCAP2-203"; exon_number "4"; exon_id "ENSE00003703331.1"; talon_gene "3335"; talon_transcript "11869"; talon_exon "58473"; ccdsid "CCDS1096.1"; exon_status "KNOWN"; level "2"; protein_id "ENSP00000295682.4"; source "HAVANA"; tag "CCDS";
chr1	HAVANA	exon	155169408	155169560	.	-	.	gene_id "ENSG00000163463.11"; transcript_id "ENST00000463527.5"; gene_type "protein_coding"; gene_status "KNOWN"; gene_name "KRTCAP2"; transcript_type "processed_transcript"; transcript_status "KNOWN"; transcript_name "KRTCAP2-203"; exon_number "5"; exon_id "ENSE00003616788.1"; talon_gene "3335"; talon_transcript "11869"; talon_exon "58475"; ccdsid "CCDS1096.1"; exon_status "KNOWN"; level "2"; protein_id "ENSP00000295682.4"; source "HAVANA"; tag "CCDS";
chr1	HAVANA	transcript	155169408	155173238	.	-	.	gene_id "ENSG00000163463.11"; transcript_id "ENST00000487350.5"; gene_name "KRTCAP2"; gene_status "KNOWN"; gene_type "protein_coding"; transcript_type "processed_transcript"; transcript_status "KNOWN"; transcript_name "KRTCAP2-206"; talon_gene "3335"; talon_transcript "11870"; havana_transcript "OTTHUMT00000039006.1"; level "2"; source "HAVANA"; transcript_support_level "1";
chr1	HAVANA	exon	155172738	155173238	.	-	.	gene_id "ENSG00000163463.11"; transcript_id "ENST00000487350.5"; gene_type "protein_coding"; gene_status "KNOWN"; gene_name "KRTCAP2"; transcript_type "processed_transcript"; transcript_status "KNOWN"; transcript_name "KRTCAP2-206"; exon_number "1"; exon_id "ENSE00001843797.1"; talon_gene "3335"; talon_transcript "11870"; talon_exon "58476"; exon_status "KNOWN"; level "2"; source "HAVANA";
chr1	HAVANA	exon	155172565	155172628	.	-	.	gene_id "ENSG00000163463.11"; transcript_id "ENST00000487350.5"; gene_type "protein_coding"; gene_status "KNOWN"; gene_name "KRTCAP2"; transcript_type "processed_transcript"; transcript_status "KNOWN"; transcript_name "KRTCAP2-206"; exon_number "2"; exon_id "ENSE00003462433.1"; talon_gene "3335"; talon_transcript "11870"; talon_exon "58469"; ccdsid "CCDS1096.1"; exon_status "KNOWN"; level "2"; protein_id "ENSP00000295682.4"; source "HAVANA"; tag "CCDS";
chr1	HAVANA	exon	155169791	155169857	.	-	.	gene_id "ENSG00000163463.11"; transcript_id "ENST00000487350.5"; gene_type "protein_coding"; gene_status "KNOWN"; gene_name "KRTCAP2"; transcript_type "processed_transcript"; transcript_status "KNOWN"; transcript_name "KRTCAP2-206"; exon_number "3"; exon_id "ENSE00003703331.1"; talon_gene "3335"; talon_transcript "11870"; talon_exon "58473"; ccdsid "CCDS1096.1"; exon_status "KNOWN"; level "2"; protein_id "ENSP00000295682.4"; source "HAVANA"; tag "CCDS";
chr1	HAVANA	exon	155169408	155169560	.	-	.	gene_id "ENSG00000163463.11"; transcript_id "ENST00000487350.5"; gene_type "protein_coding"; gene_status "KNOWN"; gene_name "KRTCAP2"; transcript_type "processed_transcript"; transcript_status "KNOWN"; transcript_name "KRTCAP2-206"; exon_number "4"; exon_id "ENSE00003616788.1"; talon_gene "3335"; talon_transcript "11870"; talon_exon "58475"; ccdsid "CCDS1096.1"; exon_status "KNOWN"; level "2"; protein_id "ENSP00000295682.4"; source "HAVANA"; tag "CCDS";
chr1	HAVANA	transcript	155169408	155173333	.	-	.	gene_id "ENSG00000163463.11"; transcript_id "ENST00000295682.4"; gene_name "KRTCAP2"; gene_status "KNOWN"; gene_type "protein_coding"; transcript_type "protein_coding"; transcript_status "KNOWN"; transcript_name "KRTCAP2-201"; talon_gene "3335"; talon_transcript "11872"; ccdsid "CCDS1096.1"; havana_transcript "OTTHUMT00000038999.1"; level "2"; protein_id "ENSP00000295682.4"; source "HAVANA"; tag "CCDS"; transcript_support_level "1";
chr1	HAVANA	exon	155173221	155173333	.	-	.	gene_id "ENSG00000163463.11"; transcript_id "ENST00000295682.4"; gene_type "protein_coding"; gene_status "KNOWN"; gene_name "KRTCAP2"; transcript_type "protein_coding"; transcript_status "KNOWN"; transcript_name "KRTCAP2-201"; exon_number "1"; exon_id "ENSE00001252953.4"; talon_gene "3335"; talon_transcript "11872"; talon_exon "58483"; ccdsid "CCDS1096.1"; exon_status "KNOWN"; level "2"; protein_id "ENSP00000295682.4"; source "HAVANA"; tag "CCDS";
chr1	HAVANA	exon	155172738	155172892	.	-	.	gene_id "ENSG00000163463.11"; transcript_id "ENST00000295682.4"; gene_type "protein_coding"; gene_status "KNOWN"; gene_name "KRTCAP2"; transcript_type "protein_coding"; transcript_status "KNOWN"; transcript_name "KRTCAP2-201"; exon_number "2"; exon_id "ENSE00003496057.1"; talon_gene "3335"; talon_transcript "11872"; talon_exon "58480"; ccdsid "CCDS1096.1"; exon_status "KNOWN"; level "2"; protein_id "ENSP00000295682.4"; source "HAVANA"; tag "CCDS";
chr1	HAVANA	exon	155172565	155172628	.	-	.	gene_id "ENSG00000163463.11"; transcript_id "ENST00000295682.4"; gene_type "protein_coding"; gene_status "KNOWN"; gene_name "KRTCAP2"; transcript_type "protein_coding"; transcript_status "KNOWN"; transcript_name "KRTCAP2-201"; exon_number "3"; exon_id "ENSE00003462433.1"; talon_gene "3335"; talon_transcript "11872"; talon_exon "58469"; ccdsid "CCDS1096.1"; exon_status "KNOWN"; level "2"; protein_id "ENSP00000295682.4"; source "HAVANA"; tag "CCDS";
chr1	HAVANA	exon	155169791	155169857	.	-	.	gene_id "ENSG00000163463.11"; transcript_id "ENST00000295682.4"; gene_type "protein_coding"; gene_status "KNOWN"; gene_name "KRTCAP2"; transcript_type "protein_coding"; transcript_status "KNOWN"; transcript_name "KRTCAP2-201"; exon_number "4"; exon_id "ENSE00003703331.1"; talon_gene "3335"; talon_transcript "11872"; talon_exon "58473"; ccdsid "CCDS1096.1"; exon_status "KNOWN"; level "2"; protein_id "ENSP00000295682.4"; source "HAVANA"; tag "CCDS";
chr1	HAVANA	exon	155169408	155169560	.	-	.	gene_id "ENSG00000163463.11"; transcript_id "ENST00000295682.4"; gene_type "protein_coding"; gene_status "KNOWN"; gene_name "KRTCAP2"; transcript_type "protein_coding"; transcript_status "KNOWN"; transcript_name "KRTCAP2-201"; exon_number "5"; exon_id "ENSE00003616788.1"; talon_gene "3335"; talon_transcript "11872"; talon_exon "58475"; ccdsid "CCDS1096.1"; exon_status "KNOWN"; level "2"; protein_id "ENSP00000295682.4"; source "HAVANA"; tag "CCDS";
chr1	HAVANA	transcript	155169409	155173251	.	-	.	gene_id "ENSG00000163463.11"; transcript_id "ENST00000471891.5"; gene_name "KRTCAP2"; gene_status "KNOWN"; gene_type "protein_coding"; transcript_type "processed_transcript"; transcript_status "KNOWN"; transcript_name "KRTCAP2-204"; talon_gene "3335"; talon_transcript "11874"; havana_transcript "OTTHUMT00000039007.1"; level "2"; source "HAVANA"; transcript_support_level "3";
chr1	HAVANA	exon	155173221	155173251	.	-	.	gene_id "ENSG00000163463.11"; transcript_id "ENST00000471891.5"; gene_type "protein_coding"; gene_status "KNOWN"; gene_name "KRTCAP2"; transcript_type "processed_transcript"; transcript_status "KNOWN"; transcript_name "KRTCAP2-204"; exon_number "1"; exon_id "ENSE00001900034.1"; talon_gene "3335"; talon_transcript "11874"; talon_exon "58486"; exon_status "KNOWN"; level "2"; source "HAVANA";
chr1	HAVANA	exon	155172565	155172892	.	-	.	gene_id "ENSG00000163463.11"; transcript_id "ENST00000471891.5"; gene_type "protein_coding"; gene_status "KNOWN"; gene_name "KRTCAP2"; transcript_type "processed_transcript"; transcript_status "KNOWN"; transcript_name "KRTCAP2-204"; exon_number "2"; exon_id "ENSE00003705016.1"; talon_gene "3335"; talon_transcript "11874"; talon_exon "58487"; exon_status "KNOWN"; level "2"; protein_id "ENSP00000477381.2"; source "HAVANA"; tag "readthrough_transcript";
chr1	HAVANA	exon	155169791	155169857	.	-	.	gene_id "ENSG00000163463.11"; transcript_id "ENST00000471891.5"; gene_type "protein_coding"; gene_status "KNOWN"; gene_name "KRTCAP2"; transcript_type "processed_transcript"; transcript_status "KNOWN"; transcript_name "KRTCAP2-204"; exon_number "3"; exon_id "ENSE00003703331.1"; talon_gene "3335"; talon_transcript "11874"; talon_exon "58473"; ccdsid "CCDS1096.1"; exon_status "KNOWN"; level "2"; protein_id "ENSP00000295682.4"; source "HAVANA"; tag "CCDS";
chr1	HAVANA	exon	155169409	155169560	.	-	.	gene_id "ENSG00000163463.11"; transcript_id "ENST00000471891.5"; gene_type "protein_coding"; gene_status "KNOWN"; gene_name "KRTCAP2"; transcript_type "processed_transcript"; transcript_status "KNOWN"; transcript_name "KRTCAP2-204"; exon_number "4"; exon_id "ENSE00003703355.1"; talon_gene "3335"; talon_transcript "11874"; talon_exon "58488"; exon_status "KNOWN"; level "2"; protein_id "ENSP00000477381.2"; source "HAVANA"; tag "readthrough_transcript";
chr1	HAVANA	gene	155208699	155213739	.	+	.	gene_id "ENSG00000173171.14"; gene_name "MTX1"; gene_status "KNOWN"; gene_type "protein_coding"; talon_gene "3342"; havana_gene "OTTHUMG00000035708.3"; level "2";
chr1	HAVANA	transcript	155208699	155213823	.	+	.	gene_id "ENSG00000173171.14"; transcript_id "ENST00000368376.7"; gene_name "MTX1"; gene_status "KNOWN"; gene_type "protein_coding"; transcript_type "protein_coding"; transcript_status "KNOWN"; transcript_name "MTX1-202"; talon_gene "3342"; talon_transcript "11938"; ccdsid "CCDS1100.1"; havana_transcript "OTTHUMT00000086844.2"; level "2"; protein_id "ENSP00000357360.3"; source "HAVANA"; tag "CCDS"; transcript_support_level "1";
chr1	HAVANA	exon	155208699	155209332	.	+	.	gene_id "ENSG00000173171.14"; transcript_id "ENST00000368376.7"; gene_type "protein_coding"; gene_status "KNOWN"; gene_name "MTX1"; transcript_type "protein_coding"; transcript_status "KNOWN"; transcript_name "MTX1-202"; exon_number "1"; exon_id "ENSE00001328667.2"; talon_gene "3342"; talon_transcript "11938"; talon_exon "58738"; ccdsid "CCDS1100.1"; exon_status "KNOWN"; level "2"; protein_id "ENSP00000357360.3"; source "HAVANA"; tag "CCDS";
chr1	HAVANA	exon	155210346	155210415	.	+	.	gene_id "ENSG00000173171.14"; transcript_id "ENST00000368376.7"; gene_type "protein_coding"; gene_status "KNOWN"; gene_name "MTX1"; transcript_type "protein_coding"; transcript_status "KNOWN"; transcript_name "MTX1-202"; exon_number "2"; exon_id "ENSE00003554614.1"; talon_gene "3342"; talon_transcript "11938"; talon_exon "58740"; ccdsid "CCDS1100.1"; exon_status "KNOWN"; level "2"; protein_id "ENSP00000357360.3"; source "HAVANA"; tag "CCDS";
chr1	HAVANA	exon	155210548	155210627	.	+	.	gene_id "ENSG00000173171.14"; transcript_id "ENST00000368376.7"; gene_type "protein_coding"; gene_status "KNOWN"; gene_name "MTX1"; transcript_type "protein_coding"; transcript_status "KNOWN"; transcript_name "MTX1-202"; exon_number "3"; exon_id "ENSE00003709310.1"; talon_gene "3342"; talon_transcript "11938"; talon_exon "58742"; ccdsid "CCDS1100.1"; exon_status "KNOWN"; level "2"; protein_id "ENSP00000357360.3"; source "HAVANA"; tag "CCDS";
chr1	HAVANA	exon	155212127	155212219	.	+	.	gene_id "ENSG00000173171.14"; transcript_id "ENST00000368376.7"; gene_type "protein_coding"; gene_status "KNOWN"; gene_name "MTX1"; transcript_type "protein_coding"; transcript_status "KNOWN"; transcript_name "MTX1-202"; exon_number "4"; exon_id "ENSE00003704224.1"; talon_gene "3342"; talon_transcript "11938"; talon_exon "58744"; ccdsid "CCDS1100.1"; exon_status "KNOWN"; level "2"; protein_id "ENSP00000357360.3"; source "HAVANA"; tag "CCDS";
chr1	HAVANA	exon	155212385	155212567	.	+	.	gene_id "ENSG00000173171.14"; transcript_id "ENST00000368376.7"; gene_type "protein_coding"; gene_status "KNOWN"; gene_name "MTX1"; transcript_type "protein_coding"; transcript_status "KNOWN"; transcript_name "MTX1-202"; exon_number "5"; exon_id "ENSE00003704024.1"; talon_gene "3342"; talon_transcript "11938"; talon_exon "58746"; ccdsid "CCDS1100.1"; exon_status "KNOWN"; level "2"; protein_id "ENSP00000357360.3"; source "HAVANA"; tag "CCDS";
chr1	HAVANA	exon	155212694	155212770	.	+	.	gene_id "ENSG00000173171.14"; transcript_id "ENST00000368376.7"; gene_type "protein_coding"; gene_status "KNOWN"; gene_name "MTX1"; transcript_type "protein_coding"; transcript_status "KNOWN"; transcript_name "MTX1-202"; exon_number "6"; exon_id "ENSE00003709326.1"; talon_gene "3342"; talon_transcript "11938"; talon_exon "58748"; ccdsid "CCDS1100.1"; exon_status "KNOWN"; level "2"; protein_id "ENSP00000357360.3"; source "HAVANA"; tag "CCDS";
chr1	HAVANA	exon	155213237	155213391	.	+	.	gene_id "ENSG00000173171.14"; transcript_id "ENST00000368376.7"; gene_type "protein_coding"; gene_status "KNOWN"; gene_name "MTX1"; transcript_type "protein_coding"; transcript_status "KNOWN"; transcript_name "MTX1-202"; exon_number "7"; exon_id "ENSE00003707914.1"; talon_gene "3342"; talon_transcript "11938"; talon_exon "58750"; ccdsid "CCDS1100.1"; exon_status "KNOWN"; level "2"; protein_id "ENSP00000357360.3"; source "HAVANA"; tag "CCDS";
chr1	HAVANA	exon	155213484	155213823	.	+	.	gene_id "ENSG00000173171.14"; transcript_id "ENST00000368376.7"; gene_type "protein_coding"; gene_status "KNOWN"; gene_name "MTX1"; transcript_type "protein_coding"; transcript_status "KNOWN"; transcript_name "MTX1-202"; exon_number "8"; exon_id "ENSE00003597481.1"; talon_gene "3342"; talon_transcript "11938"; talon_exon "58752"; ccdsid "CCDS1100.1"; exon_status "KNOWN"; level "2"; protein_id "ENSP00000357360.3"; source "HAVANA"; tag "CCDS";
chr1	HAVANA	transcript	155208797	155213823	.	+	.	gene_id "ENSG00000173171.14"; transcript_id "ENST00000316721.8"; gene_name "MTX1"; gene_status "KNOWN"; gene_type "protein_coding"; transcript_type "protein_coding"; transcript_status "KNOWN"; transcript_name "MTX1-201"; talon_gene "3342"; talon_transcript "11939"; ccdsid "CCDS1101.1"; havana_transcript "OTTHUMT00000086845.2"; level "2"; protein_id "ENSP00000317106.4"; source "HAVANA"; tag "CCDS"; transcript_support_level "1";
chr1	HAVANA	exon	155208797	155209332	.	+	.	gene_id "ENSG00000173171.14"; transcript_id "ENST00000316721.8"; gene_type "protein_coding"; gene_status "KNOWN"; gene_name "MTX1"; transcript_type "protein_coding"; transcript_status "KNOWN"; transcript_name "MTX1-201"; exon_number "1"; exon_id "ENSE00001937756.1"; talon_gene "3342"; talon_transcript "11939"; talon_exon "58753"; ccdsid "CCDS1101.1"; exon_status "KNOWN"; level "2"; protein_id "ENSP00000317106.4"; source "HAVANA"; tag "CCDS";
chr1	HAVANA	exon	155210346	155210415	.	+	.	gene_id "ENSG00000173171.14"; transcript_id "ENST00000316721.8"; gene_type "protein_coding"; gene_status "KNOWN"; gene_name "MTX1"; transcript_type "protein_coding"; transcript_status "KNOWN"; transcript_name "MTX1-201"; exon_number "2"; exon_id "ENSE00003554614.1"; talon_gene "3342"; talon_transcript "11939"; talon_exon "58740"; ccdsid "CCDS1100.1"; exon_status "KNOWN"; level "2"; protein_id "ENSP00000357360.3"; source "HAVANA"; tag "CCDS";
chr1	HAVANA	exon	155210548	155210627	.	+	.	gene_id "ENSG00000173171.14"; transcript_id "ENST00000316721.8"; gene_type "protein_coding"; gene_status "KNOWN"; gene_name "MTX1"; transcript_type "protein_coding"; transcript_status "KNOWN"; transcript_name "MTX1-201"; exon_number "3"; exon_id "ENSE00003709310.1"; talon_gene "3342"; talon_transcript "11939"; talon_exon "58742"; ccdsid "CCDS1100.1"; exon_status "KNOWN"; level "2"; protein_id "ENSP00000357360.3"; source "HAVANA"; tag "CCDS";
chr1	HAVANA	exon	155212385	155212567	.	+	.	gene_id "ENSG00000173171.14"; transcript_id "ENST00000316721.8"; gene_type "protein_coding"; gene_status "KNOWN"; gene_name "MTX1"; transcript_type "protein_coding"; transcript_status "KNOWN"; transcript_name "MTX1-201"; exon_number "4"; exon_id "ENSE00003704024.1"; talon_gene "3342"; talon_transcript "11939"; talon_exon "58746"; ccdsid "CCDS1100.1"; exon_status "KNOWN"; level "2"; protein_id "ENSP00000357360.3"; source "HAVANA"; tag "CCDS";
chr1	HAVANA	exon	155212694	155212770	.	+	.	gene_id "ENSG00000173171.14"; transcript_id "ENST00000316721.8"; gene_type "protein_coding"; gene_status "KNOWN"; gene_name "MTX1"; transcript_type "protein_coding"; transcript_status "KNOWN"; transcript_name "MTX1-201"; exon_number "5"; exon_id "ENSE00003709326.1"; talon_gene "3342"; talon_transcript "11939"; talon_exon "58748"; ccdsid "CCDS1100.1"; exon_status "KNOWN"; level "2"; protein_id "ENSP00000357360.3"; source "HAVANA"; tag "CCDS";
chr1	HAVANA	exon	155213237	155213391	.	+	.	gene_id "ENSG00000173171.14"; transcript_id "ENST00000316721.8"; gene_type "protein_coding"; gene_status "KNOWN"; gene_name "MTX1"; transcript_type "protein_coding"; transcript_status "KNOWN"; transcript_name "MTX1-201"; exon_number "6"; exon_id "ENSE00003707914.1"; talon_gene "3342"; talon_transcript "11939"; talon_exon "58750"; ccdsid "CCDS1100.1"; exon_status "KNOWN"; level "2"; protein_id "ENSP00000357360.3"; source "HAVANA"; tag "CCDS";
chr1	HAVANA	exon	155213484	155213823	.	+	.	gene_id "ENSG00000173171.14"; transcript_id "ENST00000316721.8"; gene_type "protein_coding"; gene_status "KNOWN"; gene_name "MTX1"; transcript_type "protein_coding"; transcript_status "KNOWN"; transcript_name "MTX1-201"; exon_number "7"; exon_id "ENSE00003597481.1"; talon_gene "3342"; talon_transcript "11939"; talon_exon "58752"; ccdsid "CCDS1100.1"; exon_status "KNOWN"; level "2"; protein_id "ENSP00000357360.3"; source "HAVANA"; tag "CCDS";
chr1	HAVANA	transcript	155212455	155213739	.	+	.	gene_id "ENSG00000173171.14"; transcript_id "ENST00000495492.1"; gene_name "MTX1"; gene_status "KNOWN"; gene_type "protein_coding"; transcript_type "retained_intron"; transcript_status "KNOWN"; transcript_name "MTX1-205"; talon_gene "3342"; talon_transcript "11944"; havana_transcript "OTTHUMT00000086849.1"; level "2"; source "HAVANA"; transcript_support_level "2";
chr1	HAVANA	exon	155212455	155212770	.	+	.	gene_id "ENSG00000173171.14"; transcript_id "ENST00000495492.1"; gene_type "protein_coding"; gene_status "KNOWN"; gene_name "MTX1"; transcript_type "retained_intron"; transcript_status "KNOWN"; transcript_name "MTX1-205"; exon_number "1"; exon_id "ENSE00001938372.1"; talon_gene "3342"; talon_transcript "11944"; talon_exon "58768"; exon_status "KNOWN"; level "2"; source "HAVANA";
chr1	HAVANA	exon	155213237	155213391	.	+	.	gene_id "ENSG00000173171.14"; transcript_id "ENST00000495492.1"; gene_type "protein_coding"; gene_status "KNOWN"; gene_name "MTX1"; transcript_type "retained_intron"; transcript_status "KNOWN"; transcript_name "MTX1-205"; exon_number "2"; exon_id "ENSE00003707914.1"; talon_gene "3342"; talon_transcript "11944"; talon_exon "58750"; ccdsid "CCDS1100.1"; exon_status "KNOWN"; level "2"; protein_id "ENSP00000357360.3"; source "HAVANA"; tag "CCDS";
chr1	HAVANA	exon	155213484	155213739	.	+	.	gene_id "ENSG00000173171.14"; transcript_id "ENST00000495492.1"; gene_type "protein_coding"; gene_status "KNOWN"; gene_name "MTX1"; transcript_type "retained_intron"; transcript_status "KNOWN"; transcript_name "MTX1-205"; exon_number "3"; exon_id "ENSE00001825030.1"; talon_gene "3342"; talon_transcript "11944"; talon_exon "58769"; exon_status "KNOWN"; level "2"; source "HAVANA";
chr1	HAVANA	gene	155234452	155244699	.	-	.	gene_id "ENSG00000177628.15"; gene_name "GBA"; gene_status "KNOWN"; gene_type "protein_coding"; talon_gene "3346"; havana_gene "OTTHUMG00000035841.2"; level "2";
chr1	HAVANA	transcript	155234452	155241234	.	-	.	gene_id "ENSG00000177628.15"; transcript_id "ENST00000368373.7"; gene_name "GBA"; gene_status "KNOWN"; gene_type "protein_coding"; transcript_type "protein_coding"; transcript_status "KNOWN"; transcript_name "GBA-202"; talon_gene "3346"; talon_transcript "11955"; ccdsid "CCDS1102.1"; havana_transcript "OTTHUMT00000087203.1"; level "2"; protein_id "ENSP00000357357.3"; source "HAVANA"; tag "CCDS"; transcript_support_level "1";
chr1	HAVANA	exon	155241086	155241234	.	-	.	gene_id "ENSG00000177628.15"; transcript_id "ENST00000368373.7"; gene_type "protein_coding"; gene_status "KNOWN"; gene_name "GBA"; transcript_type "protein_coding"; transcript_status "KNOWN"; transcript_name "GBA-202"; exon_number "1"; exon_id "ENSE00001890492.1"; talon_gene "3346"; talon_transcript "11955"; talon_exon "58838"; ccdsid "CCDS1102.1"; exon_status "KNOWN"; level "2"; protein_id "ENSP00000357357.3"; source "HAVANA"; tag "CCDS";
chr1	HAVANA	exon	155240630	155240717	.	-	.	gene_id "ENSG00000177628.15"; transcript_id "ENST00000368373.7"; gene_type "protein_coding"; gene_status "KNOWN"; gene_name "GBA"; transcript_type "protein_coding"; transcript_status "KNOWN"; transcript_name "GBA-202"; exon_number "2"; exon_id "ENSE00003469059.1"; talon_gene "3346"; talon_transcript "11955"; talon_exon "58840"; ccdsid "CCDS1102.1"; exon_status "KNOWN"; level "2"; protein_id "ENSP00000357357.3"; source "HAVANA"; tag "CCDS";
chr1	HAVANA	exon	155239886	155240077	.	-	.	gene_id "ENSG00000177628.15"; transcript_id "ENST00000368373.7"; gene_type "protein_coding"; gene_status "KNOWN"; gene_name "GBA"; transcript_type "protein_coding"; transcript_status "KNOWN"; transcript_name "GBA-202"; exon_number "3"; exon_id "ENSE00003675620.1"; talon_gene "3346"; talon_transcript "11955"; talon_exon "58842"; ccdsid "CCDS1102.1"; exon_status "KNOWN"; level "2"; protein_id "ENSP00000357357.3"; source "HAVANA"; tag "CCDS";
chr1	HAVANA	exon	155239616	155239762	.	-	.	gene_id "ENSG00000177628.15"; transcript_id "ENST00000368373.7"; gene_type "protein_coding"; gene_status "KNOWN"; gene_name "GBA"; transcript_type "protein_coding"; transcript_status "KNOWN"; transcript_name "GBA-202"; exon_number "4"; exon_id "ENSE00003499798.1"; talon_gene "3346"; talon_transcript "11955"; talon_exon "58844"; ccdsid "CCDS1102.1"; exon_status "KNOWN"; level "2"; protein_id "ENSP00000357357.3"; source "HAVANA"; tag "CCDS";
chr1	HAVANA	exon	155238517	155238650	.	-	.	gene_id "ENSG00000177628.15"; transcript_id "ENST00000368373.7"; gene_type "protein_coding"; gene_status "KNOWN"; gene_name "GBA"; transcript_type "protein_coding"; transcript_status "KNOWN"; transcript_name "GBA-202"; exon_number "5"; exon_id "ENSE00003618264.1"; talon_gene "3346"; talon_transcript "11955"; talon_exon "58846"; ccdsid "CCDS1102.1"; exon_status "KNOWN"; level "2"; protein_id "ENSP00000357357.3"; source "HAVANA"; tag "CCDS";
chr1	HAVANA	exon	155238134	155238306	.	-	.	gene_id "ENSG00000177628.15"; transcript_id "ENST00000368373.7"; gene_type "protein_coding"; gene_status "KNOWN"; gene_name "GBA"; transcript_type "protein_coding"; transcript_status "KNOWN"; transcript_name "GBA-202"; exon_number "6"; exon_id "ENSE00003562842.1"; talon_gene "3346"; talon_transcript "11955"; talon_exon "58848"; ccdsid "CCDS1102.1"; exon_status "KNOWN"; level "2"; protein_id "ENSP00000357357.3"; source "HAVANA"; tag "CCDS";
chr1	HAVANA	exon	155237341	155237578	.	-	.	gene_id "ENSG00000177628.15"; transcript_id "ENST00000368373.7"; gene_type "protein_coding"; gene_status "KNOWN"; gene_name "GBA"; transcript_type "protein_coding"; transcript_status "KNOWN"; transcript_name "GBA-202"; exon_number "7"; exon_id "ENSE00003488376.1"; talon_gene "3346"; talon_transcript "11955"; talon_exon "58850"; ccdsid "CCDS1102.1"; exon_status "KNOWN"; level "2"; protein_id "ENSP00000357357.3"; source "HAVANA"; tag "CCDS";
chr1	HAVANA	exon	155236245	155236469	.	-	.	gene_id "ENSG00000177628.15"; transcript_id "ENST00000368373.7"; gene_type "protein_coding"; gene_status "KNOWN"; gene_name "GBA"; transcript_type "protein_coding"; transcript_status "KNOWN"; transcript_name "GBA-202"; exon_number "8"; exon_id "ENSE00001231060.1"; talon_gene "3346"; talon_transcript "11955"; talon_exon "58852"; ccdsid "CCDS1102.1"; exon_status "KNOWN"; level "2"; protein_id "ENSP00000357357.3"; source "HAVANA"; tag "CCDS";
chr1	HAVANA	exon	155235681	155235844	.	-	.	gene_id "ENSG00000177628.15"; transcript_id "ENST00000368373.7"; gene_type "protein_coding"; gene_status "KNOWN"; gene_name "GBA"; transcript_type "protein_coding"; transcript_status "KNOWN"; transcript_name "GBA-202"; exon_number "9"; exon_id "ENSE00003506590.1"; talon_gene "3346"; talon_transcript "11955"; talon_exon "58854"; ccdsid "CCDS1102.1"; exon_status "KNOWN"; level "2"; protein_id "ENSP00000357357.3"; source "HAVANA"; tag "CCDS";
chr1	HAVANA	exon	155235195	155235311	.	-	.	gene_id "ENSG00000177628.15"; transcript_id "ENST00000368373.7"; gene_type "protein_coding"; gene_status "KNOWN"; gene_name "GBA"; transcript_type "protein_coding"; transcript_status "KNOWN"; transcript_name "GBA-202"; exon_number "10"; exon_id "ENSE00003644399.1"; talon_gene "3346"; talon_transcript "11955"; talon_exon "58856"; ccdsid "CCDS1102.1"; exon_status "KNOWN"; level "2"; protein_id "ENSP00000357357.3"; source "HAVANA"; tag "CCDS";
chr1	HAVANA	exon	155234452	155235100	.	-	.	gene_id "ENSG00000177628.15"; transcript_id "ENST00000368373.7"; gene_type "protein_coding"; gene_status "KNOWN"; gene_name "GBA"; transcript_type "protein_coding"; transcript_status "KNOWN"; transcript_name "GBA-202"; exon_number "11"; exon_id "ENSE00001917720.1"; talon_gene "3346"; talon_transcript "11955"; talon_exon "58858"; ccdsid "CCDS1102.1"; exon_status "KNOWN"; level "2"; protein_id "ENSP00000357357.3"; source "HAVANA"; tag "CCDS";
chr1	HAVANA	transcript	155234452	155244670	.	-	.	gene_id "ENSG00000177628.15"; transcript_id "ENST00000327247.9"; gene_name "GBA"; gene_status "KNOWN"; gene_type "protein_coding"; transcript_type "protein_coding"; transcript_status "KNOWN"; transcript_name "GBA-201"; talon_gene "3346"; talon_transcript "11956"; ccdsid "CCDS1102.1"; havana_transcript "OTTHUMT00000087204.1"; level "2"; protein_id "ENSP00000314508.5"; source "HAVANA"; tag "CCDS"; transcript_support_level "1";
chr1	HAVANA	exon	155244506	155244670	.	-	.	gene_id "ENSG00000177628.15"; transcript_id "ENST00000327247.9"; gene_type "protein_coding"; gene_status "KNOWN"; gene_name "GBA"; transcript_type "protein_coding"; transcript_status "KNOWN"; transcript_name "GBA-201"; exon_number "1"; exon_id "ENSE00001866887.1"; talon_gene "3346"; talon_transcript "11956"; talon_exon "58859"; ccdsid "CCDS1102.1"; exon_status "KNOWN"; level "2"; protein_id "ENSP00000314508.5"; source "HAVANA"; tag "CCDS";
chr1	HAVANA	exon	155241086	155241180	.	-	.	gene_id "ENSG00000177628.15"; transcript_id "ENST00000327247.9"; gene_type "protein_coding"; gene_status "KNOWN"; gene_name "GBA"; transcript_type "protein_coding"; transcript_status "KNOWN"; transcript_name "GBA-201"; exon_number "2"; exon_id "ENSE00003612715.1"; talon_gene "3346"; talon_transcript "11956"; talon_exon "58861"; ccdsid "CCDS1102.1"; exon_status "KNOWN"; level "2"; protein_id "ENSP00000314508.5"; source "HAVANA"; tag "CCDS";
chr1	HAVANA	exon	155240630	155240717	.	-	.	gene_id "ENSG00000177628.15"; transcript_id "ENST00000327247.9"; gene_type "protein_coding"; gene_status "KNOWN"; gene_name "GBA"; transcript_type "protein_coding"; transcript_status "KNOWN"; transcript_name "GBA-201"; exon_number "3"; exon_id "ENSE00003469059.1"; talon_gene "3346"; talon_transcript "11956"; talon_exon "58840"; ccdsid "CCDS1102.1"; exon_status "KNOWN"; level "2"; protein_id "ENSP00000357357.3"; source "HAVANA"; tag "CCDS";
chr1	HAVANA	exon	155239886	155240077	.	-	.	gene_id "ENSG00000177628.15"; transcript_id "ENST00000327247.9"; gene_type "protein_coding"; gene_status "KNOWN"; gene_name "GBA"; transcript_type "protein_coding"; transcript_status "KNOWN"; transcript_name "GBA-201"; exon_number "4"; exon_id "ENSE00003675620.1"; talon_gene "3346"; talon_transcript "11956"; talon_exon "58842"; ccdsid "CCDS1102.1"; exon_status "KNOWN"; level "2"; protein_id "ENSP00000357357.3"; source "HAVANA"; tag "CCDS";
chr1	HAVANA	exon	155239616	155239762	.	-	.	gene_id "ENSG00000177628.15"; transcript_id "ENST00000327247.9"; gene_type "protein_coding"; gene_status "KNOWN"; gene_name "GBA"; transcript_type "protein_coding"; transcript_status "KNOWN"; transcript_name "GBA-201"; exon_number "5"; exon_id "ENSE00003499798.1"; talon_gene "3346"; talon_transcript "11956"; talon_exon "58844"; ccdsid "CCDS1102.1"; exon_status "KNOWN"; level "2"; protein_id "ENSP00000357357.3"; source "HAVANA"; tag "CCDS";
chr1	HAVANA	exon	155238517	155238650	.	-	.	gene_id "ENSG00000177628.15"; transcript_id "ENST00000327247.9"; gene_type "protein_coding"; gene_status "KNOWN"; gene_name "GBA"; transcript_type "protein_coding"; transcript_status "KNOWN"; transcript_name "GBA-201"; exon_number "6"; exon_id "ENSE00003618264.1"; talon_gene "3346"; talon_transcript "11956"; talon_exon "58846"; ccdsid "CCDS1102.1"; exon_status "KNOWN"; level "2"; protein_id "ENSP00000357357.3"; source "HAVANA"; tag "CCDS";
chr1	HAVANA	exon	155238134	155238306	.	-	.	gene_id "ENSG00000177628.15"; transcript_id "ENST00000327247.9"; gene_type "protein_coding"; gene_status "KNOWN"; gene_name "GBA"; transcript_type "protein_coding"; transcript_status "KNOWN"; transcript_name "GBA-201"; exon_number "7"; exon_id "ENSE00003562842.1"; talon_gene "3346"; talon_transcript "11956"; talon_exon "58848"; ccdsid "CCDS1102.1"; exon_status "KNOWN"; level "2"; protein_id "ENSP00000357357.3"; source "HAVANA"; tag "CCDS";
chr1	HAVANA	exon	155237341	155237578	.	-	.	gene_id "ENSG00000177628.15"; transcript_id "ENST00000327247.9"; gene_type "protein_coding"; gene_status "KNOWN"; gene_name "GBA"; transcript_type "protein_coding"; transcript_status "KNOWN"; transcript_name "GBA-201"; exon_number "8"; exon_id "ENSE00003488376.1"; talon_gene "3346"; talon_transcript "11956"; talon_exon "58850"; ccdsid "CCDS1102.1"; exon_status "KNOWN"; level "2"; protein_id "ENSP00000357357.3"; source "HAVANA"; tag "CCDS";
chr1	HAVANA	exon	155236245	155236469	.	-	.	gene_id "ENSG00000177628.15"; transcript_id "ENST00000327247.9"; gene_type "protein_coding"; gene_status "KNOWN"; gene_name "GBA"; transcript_type "protein_coding"; transcript_status "KNOWN"; transcript_name "GBA-201"; exon_number "9"; exon_id "ENSE00001231060.1"; talon_gene "3346"; talon_transcript "11956"; talon_exon "58852"; ccdsid "CCDS1102.1"; exon_status "KNOWN"; level "2"; protein_id "ENSP00000357357.3"; source "HAVANA"; tag "CCDS";
chr1	HAVANA	exon	155235681	155235844	.	-	.	gene_id "ENSG00000177628.15"; transcript_id "ENST00000327247.9"; gene_type "protein_coding"; gene_status "KNOWN"; gene_name "GBA"; transcript_type "protein_coding"; transcript_status "KNOWN"; transcript_name "GBA-201"; exon_number "10"; exon_id "ENSE00003506590.1"; talon_gene "3346"; talon_transcript "11956"; talon_exon "58854"; ccdsid "CCDS1102.1"; exon_status "KNOWN"; level "2"; protein_id "ENSP00000357357.3"; source "HAVANA"; tag "CCDS";
chr1	HAVANA	exon	155235195	155235311	.	-	.	gene_id "ENSG00000177628.15"; transcript_id "ENST00000327247.9"; gene_type "protein_coding"; gene_status "KNOWN"; gene_name "GBA"; transcript_type "protein_coding"; transcript_status "KNOWN"; transcript_name "GBA-201"; exon_number "11"; exon_id "ENSE00003644399.1"; talon_gene "3346"; talon_transcript "11956"; talon_exon "58856"; ccdsid "CCDS1102.1"; exon_status "KNOWN"; level "2"; protein_id "ENSP00000357357.3"; source "HAVANA"; tag "CCDS";
chr1	HAVANA	exon	155234452	155235100	.	-	.	gene_id "ENSG00000177628.15"; transcript_id "ENST00000327247.9"; gene_type "protein_coding"; gene_status "KNOWN"; gene_name "GBA"; transcript_type "protein_coding"; transcript_status "KNOWN"; transcript_name "GBA-201"; exon_number "12"; exon_id "ENSE00001917720.1"; talon_gene "3346"; talon_transcript "11956"; talon_exon "58858"; ccdsid "CCDS1102.1"; exon_status "KNOWN"; level "2"; protein_id "ENSP00000357357.3"; source "HAVANA"; tag "CCDS";
chr1	HAVANA	transcript	155234868	155244699	.	-	.	gene_id "ENSG00000177628.15"; transcript_id "ENST00000428024.3"; gene_name "GBA"; gene_status "KNOWN"; gene_type "protein_coding"; transcript_type "protein_coding"; transcript_status "KNOWN"; transcript_name "GBA-204"; talon_gene "3346"; talon_transcript "11959"; ccdsid "CCDS53373.1"; havana_transcript "OTTHUMT00000471534.1"; level "2"; protein_id "ENSP00000397986.2"; source "HAVANA"; tag "CCDS"; transcript_support_level "2";
chr1	HAVANA	exon	155244506	155244699	.	-	.	gene_id "ENSG00000177628.15"; transcript_id "ENST00000428024.3"; gene_type "protein_coding"; gene_status "KNOWN"; gene_name "GBA"; transcript_type "protein_coding"; transcript_status "KNOWN"; transcript_name "GBA-204"; exon_number "1"; exon_id "ENSE00001446994.3"; talon_gene "3346"; talon_transcript "11959"; talon_exon "58868"; ccdsid "CCDS53373.1"; exon_status "KNOWN"; level "2"; protein_id "ENSP00000397986.2"; source "HAVANA"; tag "CCDS";
chr1	HAVANA	exon	155239886	155240077	.	-	.	gene_id "ENSG00000177628.15"; transcript_id "ENST00000428024.3"; gene_type "protein_coding"; gene_status "KNOWN"; gene_name "GBA"; transcript_type "protein_coding"; transcript_status "KNOWN"; transcript_name "GBA-204"; exon_number "2"; exon_id "ENSE00003675620.1"; talon_gene "3346"; talon_transcript "11959"; talon_exon "58842"; ccdsid "CCDS1102.1"; exon_status "KNOWN"; level "2"; protein_id "ENSP00000357357.3"; source "HAVANA"; tag "CCDS";
chr1	HAVANA	exon	155239616	155239762	.	-	.	gene_id "ENSG00000177628.15"; transcript_id "ENST00000428024.3"; gene_type "protein_coding"; gene_status "KNOWN"; gene_name "GBA"; transcript_type "protein_coding"; transcript_status "KNOWN"; transcript_name "GBA-204"; exon_number "3"; exon_id "ENSE00003499798.1"; talon_gene "3346"; talon_transcript "11959"; talon_exon "58844"; ccdsid "CCDS1102.1"; exon_status "KNOWN"; level "2"; protein_id "ENSP00000357357.3"; source "HAVANA"; tag "CCDS";
chr1	HAVANA	exon	155238517	155238650	.	-	.	gene_id "ENSG00000177628.15"; transcript_id "ENST00000428024.3"; gene_type "protein_coding"; gene_status "KNOWN"; gene_name "GBA"; transcript_type "protein_coding"; transcript_status "KNOWN"; transcript_name "GBA-204"; exon_number "4"; exon_id "ENSE00003618264.1"; talon_gene "3346"; talon_transcript "11959"; talon_exon "58846"; ccdsid "CCDS1102.1"; exon_status "KNOWN"; level "2"; protein_id "ENSP00000357357.3"; source "HAVANA"; tag "CCDS";
chr1	HAVANA	exon	155238134	155238306	.	-	.	gene_id "ENSG00000177628.15"; transcript_id "ENST00000428024.3"; gene_type "protein_coding"; gene_status "KNOWN"; gene_name "GBA"; transcript_type "protein_coding"; transcript_status "KNOWN"; transcript_name "GBA-204"; exon_number "5"; exon_id "ENSE00003562842.1"; talon_gene "3346"; talon_transcript "11959"; talon_exon "58848"; ccdsid "CCDS1102.1"; exon_status "KNOWN"; level "2"; protein_id "ENSP00000357357.3"; source "HAVANA"; tag "CCDS";
chr1	HAVANA	exon	155237341	155237578	.	-	.	gene_id "ENSG00000177628.15"; transcript_id "ENST00000428024.3"; gene_type "protein_coding"; gene_status "KNOWN"; gene_name "GBA"; transcript_type "protein_coding"; transcript_status "KNOWN"; transcript_name "GBA-204"; exon_number "6"; exon_id "ENSE00003488376.1"; talon_gene "3346"; talon_transcript "11959"; talon_exon "58850"; ccdsid "CCDS1102.1"; exon_status "KNOWN"; level "2"; protein_id "ENSP00000357357.3"; source "HAVANA"; tag "CCDS";
chr1	HAVANA	exon	155236245	155236469	.	-	.	gene_id "ENSG00000177628.15"; transcript_id "ENST00000428024.3"; gene_type "protein_coding"; gene_status "KNOWN"; gene_name "GBA"; transcript_type "protein_coding"; transcript_status "KNOWN"; transcript_name "GBA-204"; exon_number "7"; exon_id "ENSE00001231060.1"; talon_gene "3346"; talon_transcript "11959"; talon_exon "58852"; ccdsid "CCDS1102.1"; exon_status "KNOWN"; level "2"; protein_id "ENSP00000357357.3"; source "HAVANA"; tag "CCDS";
chr1	HAVANA	exon	155235681	155235844	.	-	.	gene_id "ENSG00000177628.15"; transcript_id "ENST00000428024.3"; gene_type "protein_coding"; gene_status "KNOWN"; gene_name "GBA"; transcript_type "protein_coding"; transcript_status "KNOWN"; transcript_name "GBA-204"; exon_number "8"; exon_id "ENSE00003506590.1"; talon_gene "3346"; talon_transcript "11959"; talon_exon "58854"; ccdsid "CCDS1102.1"; exon_status "KNOWN"; level "2"; protein_id "ENSP00000357357.3"; source "HAVANA"; tag "CCDS";
chr1	HAVANA	exon	155235195	155235311	.	-	.	gene_id "ENSG00000177628.15"; transcript_id "ENST00000428024.3"; gene_type "protein_coding"; gene_status "KNOWN"; gene_name "GBA"; transcript_type "protein_coding"; transcript_status "KNOWN"; transcript_name "GBA-204"; exon_number "9"; exon_id "ENSE00003644399.1"; talon_gene "3346"; talon_transcript "11959"; talon_exon "58856"; ccdsid "CCDS1102.1"; exon_status "KNOWN"; level "2"; protein_id "ENSP00000357357.3"; source "HAVANA"; tag "CCDS";
chr1	HAVANA	exon	155234868	155235100	.	-	.	gene_id "ENSG00000177628.15"; transcript_id "ENST00000428024.3"; gene_type "protein_coding"; gene_status "KNOWN"; gene_name "GBA"; transcript_type "protein_coding"; transcript_status "KNOWN"; transcript_name "GBA-204"; exon_number "10"; exon_id "ENSE00003711050.1"; talon_gene "3346"; talon_transcript "11959"; talon_exon "58870"; ccdsid "CCDS53373.1"; exon_status "KNOWN"; level "2"; protein_id "ENSP00000397986.2"; source "HAVANA"; tag "CCDS";
chr1	HAVANA	gene	155247205	155255191	.	-	.	gene_id "ENSG00000160767.20"; gene_name "FAM189B"; gene_status "KNOWN"; gene_type "protein_coding"; talon_gene "3347"; havana_gene "OTTHUMG00000035844.3"; level "1";
chr1	HAVANA	transcript	155247205	155254960	.	-	.	gene_id "ENSG00000160767.20"; transcript_id "ENST00000350210.6"; gene_name "FAM189B"; gene_status "KNOWN"; gene_type "protein_coding"; transcript_type "protein_coding"; transcript_status "KNOWN"; transcript_name "FAM189B-201"; talon_gene "3347"; talon_transcript "11969"; ccdsid "CCDS1104.1"; havana_transcript "OTTHUMT00000087225.1"; level "2"; protein_id "ENSP00000307128.4"; source "HAVANA"; tag "CCDS"; transcript_support_level "1";
chr1	HAVANA	exon	155254653	155254960	.	-	.	gene_id "ENSG00000160767.20"; transcript_id "ENST00000350210.6"; gene_type "protein_coding"; gene_status "KNOWN"; gene_name "FAM189B"; transcript_type "protein_coding"; transcript_status "KNOWN"; transcript_name "FAM189B-201"; exon_number "1"; exon_id "ENSE00001912559.1"; talon_gene "3347"; talon_transcript "11969"; talon_exon "58902"; ccdsid "CCDS1104.1"; exon_status "KNOWN"; level "2"; protein_id "ENSP00000307128.4"; source "HAVANA"; tag "CCDS";
chr1	ENSEMBL	exon	155253625	155253732	.	-	.	gene_id "ENSG00000160767.20"; transcript_id "ENST00000350210.6"; gene_type "protein_coding"; gene_status "KNOWN"; gene_name "FAM189B"; transcript_type "protein_coding"; transcript_status "KNOWN"; transcript_name "FAM189B-201"; exon_number "2"; exon_id "ENSE00003598379.1"; talon_gene "3347"; talon_transcript "11969"; talon_exon "58904"; ccdsid "CCDS1104.1"; exon_status "KNOWN"; level "3"; protein_id "ENSP00000479323.1"; source "ENSEMBL"; tag "basic";
chr1	ENSEMBL	exon	155251733	155251905	.	-	.	gene_id "ENSG00000160767.20"; transcript_id "ENST00000350210.6"; gene_type "protein_coding"; gene_status "KNOWN"; gene_name "FAM189B"; transcript_type "protein_coding"; transcript_status "KNOWN"; transcript_name "FAM189B-201"; exon_number "3"; exon_id "ENSE00003555746.1"; talon_gene "3347"; talon_transcript "11969"; talon_exon "58906"; ccdsid "CCDS1104.1"; exon_status "KNOWN"; level "3"; protein_id "ENSP00000479323.1"; source "ENSEMBL"; tag "basic";
chr1	HAVANA	exon	155251502	155251601	.	-	.	gene_id "ENSG00000160767.20"; transcript_id "ENST00000350210.6"; gene_type "protein_coding"; gene_status "KNOWN"; gene_name "FAM189B"; transcript_type "protein_coding"; transcript_status "KNOWN"; transcript_name "FAM189B-201"; exon_number "4"; exon_id "ENSE00003538787.1"; talon_gene "3347"; talon_transcript "11969"; talon_exon "58908"; ccdsid "CCDS1104.1"; exon_status "KNOWN"; level "2"; protein_id "ENSP00000307128.4"; source "HAVANA"; tag "CCDS";
chr1	HAVANA	exon	155251095	155251164	.	-	.	gene_id "ENSG00000160767.20"; transcript_id "ENST00000350210.6"; gene_type "protein_coding"; gene_status "KNOWN"; gene_name "FAM189B"; transcript_type "protein_coding"; transcript_status "KNOWN"; transcript_name "FAM189B-201"; exon_number "5"; exon_id "ENSE00003462917.1"; talon_gene "3347"; talon_transcript "11969"; talon_exon "58910"; ccdsid "CCDS1104.1"; exon_status "KNOWN"; level "2"; protein_id "ENSP00000307128.4"; source "HAVANA"; tag "CCDS";
chr1	HAVANA	exon	155250276	155250821	.	-	.	gene_id "ENSG00000160767.20"; transcript_id "ENST00000350210.6"; gene_type "protein_coding"; gene_status "KNOWN"; gene_name "FAM189B"; transcript_type "protein_coding"; transcript_status "KNOWN"; transcript_name "FAM189B-201"; exon_number "6"; exon_id "ENSE00001225815.1"; talon_gene "3347"; talon_transcript "11969"; talon_exon "58912"; ccdsid "CCDS1104.1"; exon_status "KNOWN"; level "2"; protein_id "ENSP00000307128.4"; source "HAVANA"; tag "CCDS";
chr1	HAVANA	exon	155248405	155248473	.	-	.	gene_id "ENSG00000160767.20"; transcript_id "ENST00000350210.6"; gene_type "protein_coding"; gene_status "KNOWN"; gene_name "FAM189B"; transcript_type "protein_coding"; transcript_status "KNOWN"; transcript_name "FAM189B-201"; exon_number "7"; exon_id "ENSE00003614003.1"; talon_gene "3347"; talon_transcript "11969"; talon_exon "58914"; ccdsid "CCDS1104.1"; exon_status "KNOWN"; level "2"; protein_id "ENSP00000307128.4"; source "HAVANA"; tag "CCDS";
chr1	HAVANA	exon	155248050	155248303	.	-	.	gene_id "ENSG00000160767.20"; transcript_id "ENST00000350210.6"; gene_type "protein_coding"; gene_status "KNOWN"; gene_name "FAM189B"; transcript_type "protein_coding"; transcript_status "KNOWN"; transcript_name "FAM189B-201"; exon_number "8"; exon_id "ENSE00003532182.1"; talon_gene "3347"; talon_transcript "11969"; talon_exon "58916"; ccdsid "CCDS1104.1"; exon_status "KNOWN"; level "2"; protein_id "ENSP00000307128.4"; source "HAVANA"; tag "CCDS";
chr1	HAVANA	exon	155247205	155247955	.	-	.	gene_id "ENSG00000160767.20"; transcript_id "ENST00000350210.6"; gene_type "protein_coding"; gene_status "KNOWN"; gene_name "FAM189B"; transcript_type "protein_coding"; transcript_status "KNOWN"; transcript_name "FAM189B-201"; exon_number "9"; exon_id "ENSE00001841249.1"; talon_gene "3347"; talon_transcript "11969"; talon_exon "58918"; ccdsid "CCDS1104.1"; exon_status "KNOWN"; level "2"; protein_id "ENSP00000307128.4"; source "HAVANA"; tag "CCDS";
chr1	TALON	transcript	155247205	155250588	.	-	.	gene_id "ENSG00000160767.20"; transcript_id "ENCODEHT000590830"; gene_name "FAM189B"; gene_status "KNOWN"; gene_type "protein_coding"; transcript_status "NOVEL"; transcript_name "ENCODEHT000590830"; talon_gene "3347"; talon_transcript "590830"; ISM-suffix_to_IDs "11969,11970,11971,11972,590827,590828,590829"; ISM-suffix_transcript "TRUE"; ISM_to_IDs "11969,11970,11971,11972,590827,590828,590829"; ISM_transcript "TRUE";
chr1	TALON	exon	155250276	155250588	.	-	.	gene_id "ENSG00000160767.20"; transcript_id "ENCODEHT000590830"; gene_type "protein_coding"; gene_status "KNOWN"; gene_name "FAM189B"; transcript_status "NOVEL"; transcript_name "ENCODEHT000590830"; exon_number "1"; exon_id "1376067"; talon_gene "3347"; talon_transcript "590830"; talon_exon "1376067"; exon_status "NOVEL";
chr1	HAVANA	exon	155248405	155248473	.	-	.	gene_id "ENSG00000160767.20"; transcript_id "ENCODEHT000590830"; gene_type "protein_coding"; gene_status "KNOWN"; gene_name "FAM189B"; transcript_status "NOVEL"; transcript_name "ENCODEHT000590830"; exon_number "2"; exon_id "ENSE00003614003.1"; talon_gene "3347"; talon_transcript "590830"; talon_exon "58914"; ccdsid "CCDS1104.1"; exon_status "KNOWN"; level "2"; protein_id "ENSP00000307128.4"; source "HAVANA"; tag "CCDS";
chr1	HAVANA	exon	155248050	155248303	.	-	.	gene_id "ENSG00000160767.20"; transcript_id "ENCODEHT000590830"; gene_type "protein_coding"; gene_status "KNOWN"; gene_name "FAM189B"; transcript_status "NOVEL"; transcript_name "ENCODEHT000590830"; exon_number "3"; exon_id "ENSE00003532182.1"; talon_gene "3347"; talon_transcript "590830"; talon_exon "58916"; ccdsid "CCDS1104.1"; exon_status "KNOWN"; level "2"; protein_id "ENSP00000307128.4"; source "HAVANA"; tag "CCDS";
chr1	HAVANA	exon	155247205	155247955	.	-	.	gene_id "ENSG00000160767.20"; transcript_id "ENCODEHT000590830"; gene_type "protein_coding"; gene_status "KNOWN"; gene_name "FAM189B"; transcript_status "NOVEL"; transcript_name "ENCODEHT000590830"; exon_number "4"; exon_id "ENSE00001841249.1"; talon_gene "3347"; talon_transcript "590830"; talon_exon "58918"; ccdsid "CCDS1104.1"; exon_status "KNOWN"; level "2"; protein_id "ENSP00000307128.4"; source "HAVANA"; tag "CCDS";
chr1	TALON	transcript	155247205	155247955	.	-	.	gene_id "ENSG00000160767.20"; transcript_id "ENCODEHT000590834"; gene_name "FAM189B"; gene_status "KNOWN"; gene_type "protein_coding"; transcript_status "NOVEL"; transcript_name "ENCODEHT000590834"; talon_gene "3347"; talon_transcript "590834"; ISM_to_IDs "11969,590827,590828,590829,590830,590831,590832,590833"; ISM_transcript "TRUE";
chr1	HAVANA	exon	155247205	155247955	.	-	.	gene_id "ENSG00000160767.20"; transcript_id "ENCODEHT000590834"; gene_type "protein_coding"; gene_status "KNOWN"; gene_name "FAM189B"; transcript_status "NOVEL"; transcript_name "ENCODEHT000590834"; exon_number "1"; exon_id "ENSE00001841249.1"; talon_gene "3347"; talon_transcript "590834"; talon_exon "58918"; ccdsid "CCDS1104.1"; exon_status "KNOWN"; level "2"; protein_id "ENSP00000307128.4"; source "HAVANA"; tag "CCDS";
chr1	HAVANA	transcript	155247217	155255387	.	-	.	gene_id "ENSG00000160767.20"; transcript_id "ENST00000361361.6"; gene_name "FAM189B"; gene_status "KNOWN"; gene_type "protein_coding"; transcript_type "protein_coding"; transcript_status "KNOWN"; transcript_name "FAM189B-202"; talon_gene "3347"; talon_transcript "11972"; ccdsid "CCDS1103.1"; havana_transcript "OTTHUMT00000087224.1"; level "2"; protein_id "ENSP00000354958.2"; source "HAVANA"; tag "CCDS"; transcript_support_level "1";
chr1	HAVANA	exon	155254653	155255387	.	-	.	gene_id "ENSG00000160767.20"; transcript_id "ENST00000361361.6"; gene_type "protein_coding"; gene_status "KNOWN"; gene_name "FAM189B"; transcript_type "protein_coding"; transcript_status "KNOWN"; transcript_name "FAM189B-202"; exon_number "1"; exon_id "ENSE00001925402.1"; talon_gene "3347"; talon_transcript "11972"; talon_exon "58931"; ccdsid "CCDS1103.1"; exon_status "KNOWN"; level "2"; protein_id "ENSP00000354958.2"; source "HAVANA"; tag "CCDS";
chr1	HAVANA	exon	155254400	155254456	.	-	.	gene_id "ENSG00000160767.20"; transcript_id "ENST00000361361.6"; gene_type "protein_coding"; gene_status "KNOWN"; gene_name "FAM189B"; transcript_type "protein_coding"; transcript_status "KNOWN"; transcript_name "FAM189B-202"; exon_number "2"; exon_id "ENSE00003643914.1"; talon_gene "3347"; talon_transcript "11972"; talon_exon "58933"; ccdsid "CCDS1103.1"; exon_status "KNOWN"; level "2"; protein_id "ENSP00000354958.2"; source "HAVANA"; tag "CCDS";
chr1	HAVANA	exon	155254084	155254194	.	-	.	gene_id "ENSG00000160767.20"; transcript_id "ENST00000361361.6"; gene_type "protein_coding"; gene_status "KNOWN"; gene_name "FAM189B"; transcript_type "protein_coding"; transcript_status "KNOWN"; transcript_name "FAM189B-202"; exon_number "3"; exon_id "ENSE00003684016.1"; talon_gene "3347"; talon_transcript "11972"; talon_exon "58925"; ccdsid "CCDS58035.1"; exon_status "KNOWN"; level "1"; protein_id "ENSP00000357352.3"; source "HAVANA"; tag "CCDS";
chr1	HAVANA	exon	155253859	155253978	.	-	.	gene_id "ENSG00000160767.20"; transcript_id "ENST00000361361.6"; gene_type "protein_coding"; gene_status "KNOWN"; gene_name "FAM189B"; transcript_type "protein_coding"; transcript_status "KNOWN"; transcript_name "FAM189B-202"; exon_number "4"; exon_id "ENSE00003680590.1"; talon_gene "3347"; talon_transcript "11972"; talon_exon "58927"; ccdsid "CCDS58035.1"; exon_status "KNOWN"; level "1"; protein_id "ENSP00000357352.3"; source "HAVANA"; tag "CCDS";
chr1	ENSEMBL	exon	155253625	155253732	.	-	.	gene_id "ENSG00000160767.20"; transcript_id "ENST00000361361.6"; gene_type "protein_coding"; gene_status "KNOWN"; gene_name "FAM189B"; transcript_type "protein_coding"; transcript_status "KNOWN"; transcript_name "FAM189B-202"; exon_number "5"; exon_id "ENSE00003598379.1"; talon_gene "3347"; talon_transcript "11972"; talon_exon "58904"; ccdsid "CCDS1104.1"; exon_status "KNOWN"; level "3"; protein_id "ENSP00000479323.1"; source "ENSEMBL"; tag "basic";
chr1	ENSEMBL	exon	155251733	155251905	.	-	.	gene_id "ENSG00000160767.20"; transcript_id "ENST00000361361.6"; gene_type "protein_coding"; gene_status "KNOWN"; gene_name "FAM189B"; transcript_type "protein_coding"; transcript_status "KNOWN"; transcript_name "FAM189B-202"; exon_number "6"; exon_id "ENSE00003555746.1"; talon_gene "3347"; talon_transcript "11972"; talon_exon "58906"; ccdsid "CCDS1104.1"; exon_status "KNOWN"; level "3"; protein_id "ENSP00000479323.1"; source "ENSEMBL"; tag "basic";
chr1	HAVANA	exon	155251502	155251601	.	-	.	gene_id "ENSG00000160767.20"; transcript_id "ENST00000361361.6"; gene_type "protein_coding"; gene_status "KNOWN"; gene_name "FAM189B"; transcript_type "protein_coding"; transcript_status "KNOWN"; transcript_name "FAM189B-202"; exon_number "7"; exon_id "ENSE00003538787.1"; talon_gene "3347"; talon_transcript "11972"; talon_exon "58908"; ccdsid "CCDS1104.1"; exon_status "KNOWN"; level "2"; protein_id "ENSP00000307128.4"; source "HAVANA"; tag "CCDS";
chr1	HAVANA	exon	155251095	155251164	.	-	.	gene_id "ENSG00000160767.20"; transcript_id "ENST00000361361.6"; gene_type "protein_coding"; gene_status "KNOWN"; gene_name "FAM189B"; transcript_type "protein_coding"; transcript_status "KNOWN"; transcript_name "FAM189B-202"; exon_number "8"; exon_id "ENSE00003462917.1"; talon_gene "3347"; talon_transcript "11972"; talon_exon "58910"; ccdsid "CCDS1104.1"; exon_status "KNOWN"; level "2"; protein_id "ENSP00000307128.4"; source "HAVANA"; tag "CCDS";
chr1	HAVANA	exon	155250276	155250821	.	-	.	gene_id "ENSG00000160767.20"; transcript_id "ENST00000361361.6"; gene_type "protein_coding"; gene_status "KNOWN"; gene_name "FAM189B"; transcript_type "protein_coding"; transcript_status "KNOWN"; transcript_name "FAM189B-202"; exon_number "9"; exon_id "ENSE00001225815.1"; talon_gene "3347"; talon_transcript "11972"; talon_exon "58912"; ccdsid "CCDS1104.1"; exon_status "KNOWN"; level "2"; protein_id "ENSP00000307128.4"; source "HAVANA"; tag "CCDS";
chr1	HAVANA	exon	155248405	155248473	.	-	.	gene_id "ENSG00000160767.20"; transcript_id "ENST00000361361.6"; gene_type "protein_coding"; gene_status "KNOWN"; gene_name "FAM189B"; transcript_type "protein_coding"; transcript_status "KNOWN"; transcript_name "FAM189B-202"; exon_number "10"; exon_id "ENSE00003614003.1"; talon_gene "3347"; talon_transcript "11972"; talon_exon "58914"; ccdsid "CCDS1104.1"; exon_status "KNOWN"; level "2"; protein_id "ENSP00000307128.4"; source "HAVANA"; tag "CCDS";
chr1	HAVANA	exon	155248050	155248303	.	-	.	gene_id "ENSG00000160767.20"; transcript_id "ENST00000361361.6"; gene_type "protein_coding"; gene_status "KNOWN"; gene_name "FAM189B"; transcript_type "protein_coding"; transcript_status "KNOWN"; transcript_name "FAM189B-202"; exon_number "11"; exon_id "ENSE00003532182.1"; talon_gene "3347"; talon_transcript "11972"; talon_exon "58916"; ccdsid "CCDS1104.1"; exon_status "KNOWN"; level "2"; protein_id "ENSP00000307128.4"; source "HAVANA"; tag "CCDS";
chr1	HAVANA	exon	155247217	155247955	.	-	.	gene_id "ENSG00000160767.20"; transcript_id "ENST00000361361.6"; gene_type "protein_coding"; gene_status "KNOWN"; gene_name "FAM189B"; transcript_type "protein_coding"; transcript_status "KNOWN"; transcript_name "FAM189B-202"; exon_number "12"; exon_id "ENSE00003642353.1"; talon_gene "3347"; talon_transcript "11972"; talon_exon "58922"; ccdsid "CCDS58035.1"; exon_status "KNOWN"; level "2"; protein_id "ENSP00000357352.3"; source "HAVANA"; tag "CCDS";
chr1	HAVANA	transcript	155247427	155255191	.	-	.	gene_id "ENSG00000160767.20"; transcript_id "ENST00000487649.5"; gene_name "FAM189B"; gene_status "KNOWN"; gene_type "protein_coding"; transcript_type "nonsense_mediated_decay"; transcript_status "KNOWN"; transcript_name "FAM189B-207"; talon_gene "3347"; talon_transcript "11974"; havana_transcript "OTTHUMT00000087230.2"; level "2"; protein_id "ENSP00000427520.1"; source "HAVANA"; transcript_support_level "1";
chr1	HAVANA	exon	155254653	155255191	.	-	.	gene_id "ENSG00000160767.20"; transcript_id "ENST00000487649.5"; gene_type "protein_coding"; gene_status "KNOWN"; gene_name "FAM189B"; transcript_type "nonsense_mediated_decay"; transcript_status "KNOWN"; transcript_name "FAM189B-207"; exon_number "1"; exon_id "ENSE00001837152.1"; talon_gene "3347"; talon_transcript "11974"; talon_exon "58939"; exon_status "KNOWN"; level "2"; protein_id "ENSP00000427520.1"; source "HAVANA";
chr1	ENSEMBL	exon	155253625	155253732	.	-	.	gene_id "ENSG00000160767.20"; transcript_id "ENST00000487649.5"; gene_type "protein_coding"; gene_status "KNOWN"; gene_name "FAM189B"; transcript_type "nonsense_mediated_decay"; transcript_status "KNOWN"; transcript_name "FAM189B-207"; exon_number "2"; exon_id "ENSE00003598379.1"; talon_gene "3347"; talon_transcript "11974"; talon_exon "58904"; ccdsid "CCDS1104.1"; exon_status "KNOWN"; level "3"; protein_id "ENSP00000479323.1"; source "ENSEMBL"; tag "basic";
chr1	HAVANA	exon	155248405	155248473	.	-	.	gene_id "ENSG00000160767.20"; transcript_id "ENST00000487649.5"; gene_type "protein_coding"; gene_status "KNOWN"; gene_name "FAM189B"; transcript_type "nonsense_mediated_decay"; transcript_status "KNOWN"; transcript_name "FAM189B-207"; exon_number "3"; exon_id "ENSE00003614003.1"; talon_gene "3347"; talon_transcript "11974"; talon_exon "58914"; ccdsid "CCDS1104.1"; exon_status "KNOWN"; level "2"; protein_id "ENSP00000307128.4"; source "HAVANA"; tag "CCDS";
chr1	HAVANA	exon	155248050	155248303	.	-	.	gene_id "ENSG00000160767.20"; transcript_id "ENST00000487649.5"; gene_type "protein_coding"; gene_status "KNOWN"; gene_name "FAM189B"; transcript_type "nonsense_mediated_decay"; transcript_status "KNOWN"; transcript_name "FAM189B-207"; exon_number "4"; exon_id "ENSE00003532182.1"; talon_gene "3347"; talon_transcript "11974"; talon_exon "58916"; ccdsid "CCDS1104.1"; exon_status "KNOWN"; level "2"; protein_id "ENSP00000307128.4"; source "HAVANA"; tag "CCDS";
chr1	HAVANA	exon	155247427	155247955	.	-	.	gene_id "ENSG00000160767.20"; transcript_id "ENST00000487649.5"; gene_type "protein_coding"; gene_status "KNOWN"; gene_name "FAM189B"; transcript_type "nonsense_mediated_decay"; transcript_status "KNOWN"; transcript_name "FAM189B-207"; exon_number "5"; exon_id "ENSE00001944268.1"; talon_gene "3347"; talon_transcript "11974"; talon_exon "58941"; exon_status "KNOWN"; level "2"; protein_id "ENSP00000427520.1"; source "HAVANA";
chr1	HAVANA	gene	155255979	155260652	.	-	.	gene_id "ENSG00000116521.10"; gene_name "SCAMP3"; gene_status "KNOWN"; gene_type "protein_coding"; talon_gene "3348"; havana_gene "OTTHUMG00000035874.2"; level "2";
chr1	HAVANA	transcript	155255979	155258915	.	-	.	gene_id "ENSG00000116521.10"; transcript_id "ENST00000478737.5"; gene_name "SCAMP3"; gene_status "KNOWN"; gene_type "protein_coding"; transcript_type "processed_transcript"; transcript_status "KNOWN"; transcript_name "SCAMP3-206"; talon_gene "3348"; talon_transcript "11979"; havana_transcript "OTTHUMT00000087401.1"; level "2"; source "HAVANA"; transcript_support_level "3";
chr1	HAVANA	exon	155258826	155258915	.	-	.	gene_id "ENSG00000116521.10"; transcript_id "ENST00000478737.5"; gene_type "protein_coding"; gene_status "KNOWN"; gene_name "SCAMP3"; transcript_type "processed_transcript"; transcript_status "KNOWN"; transcript_name "SCAMP3-206"; exon_number "1"; exon_id "ENSE00001881861.1"; talon_gene "3348"; talon_transcript "11979"; talon_exon "58951"; exon_status "KNOWN"; level "2"; source "HAVANA";
chr1	HAVANA	exon	155256674	155256791	.	-	.	gene_id "ENSG00000116521.10"; transcript_id "ENST00000478737.5"; gene_type "protein_coding"; gene_status "KNOWN"; gene_name "SCAMP3"; transcript_type "processed_transcript"; transcript_status "KNOWN"; transcript_name "SCAMP3-206"; exon_number "2"; exon_id "ENSE00003667248.1"; talon_gene "3348"; talon_transcript "11979"; talon_exon "58953"; ccdsid "CCDS1105.1"; exon_status "KNOWN"; level "2"; protein_id "ENSP00000307275.3"; source "HAVANA"; tag "CCDS";
chr1	HAVANA	exon	155255979	155256419	.	-	.	gene_id "ENSG00000116521.10"; transcript_id "ENST00000478737.5"; gene_type "protein_coding"; gene_status "KNOWN"; gene_name "SCAMP3"; transcript_type "processed_transcript"; transcript_status "KNOWN"; transcript_name "SCAMP3-206"; exon_number "3"; exon_id "ENSE00003496021.1"; talon_gene "3348"; talon_transcript "11979"; talon_exon "58955"; ccdsid "CCDS1105.1"; exon_status "KNOWN"; level "2"; protein_id "ENSP00000307275.3"; source "HAVANA"; tag "CCDS";
chr1	HAVANA	transcript	155255979	155262259	.	-	.	gene_id "ENSG00000116521.10"; transcript_id "ENST00000302631.7"; gene_name "SCAMP3"; gene_status "KNOWN"; gene_type "protein_coding"; transcript_type "protein_coding"; transcript_status "KNOWN"; transcript_name "SCAMP3-201"; talon_gene "3348"; talon_transcript "11980"; ccdsid "CCDS1105.1"; havana_transcript "OTTHUMT00000087399.1"; level "2"; protein_id "ENSP00000307275.3"; source "HAVANA"; tag "CCDS"; transcript_support_level "1";
chr1	HAVANA	exon	155262086	155262259	.	-	.	gene_id "ENSG00000116521.10"; transcript_id "ENST00000302631.7"; gene_type "protein_coding"; gene_status "KNOWN"; gene_name "SCAMP3"; transcript_type "protein_coding"; transcript_status "KNOWN"; transcript_name "SCAMP3-201"; exon_number "1"; exon_id "ENSE00001880952.1"; talon_gene "3348"; talon_transcript "11980"; talon_exon "58956"; ccdsid "CCDS1105.1"; exon_status "KNOWN"; level "2"; protein_id "ENSP00000307275.3"; source "HAVANA"; tag "CCDS";
chr1	HAVANA	exon	155261657	155261734	.	-	.	gene_id "ENSG00000116521.10"; transcript_id "ENST00000302631.7"; gene_type "protein_coding"; gene_status "KNOWN"; gene_name "SCAMP3"; transcript_type "protein_coding"; transcript_status "KNOWN"; transcript_name "SCAMP3-201"; exon_number "2"; exon_id "ENSE00003552821.1"; talon_gene "3348"; talon_transcript "11980"; talon_exon "58958"; ccdsid "CCDS1105.1"; exon_status "KNOWN"; level "2"; protein_id "ENSP00000307275.3"; source "HAVANA"; tag "CCDS";
chr1	HAVANA	exon	155260537	155260659	.	-	.	gene_id "ENSG00000116521.10"; transcript_id "ENST00000302631.7"; gene_type "protein_coding"; gene_status "KNOWN"; gene_name "SCAMP3"; transcript_type "protein_coding"; transcript_status "KNOWN"; transcript_name "SCAMP3-201"; exon_number "3"; exon_id "ENSE00003650348.1"; talon_gene "3348"; talon_transcript "11980"; talon_exon "58960"; ccdsid "CCDS1105.1"; exon_status "KNOWN"; level "2"; protein_id "ENSP00000307275.3"; source "HAVANA"; tag "CCDS";
chr1	HAVANA	exon	155260330	155260450	.	-	.	gene_id "ENSG00000116521.10"; transcript_id "ENST00000302631.7"; gene_type "protein_coding"; gene_status "KNOWN"; gene_name "SCAMP3"; transcript_type "protein_coding"; transcript_status "KNOWN"; transcript_name "SCAMP3-201"; exon_number "4"; exon_id "ENSE00003595928.1"; talon_gene "3348"; talon_transcript "11980"; talon_exon "58962"; ccdsid "CCDS1105.1"; exon_status "KNOWN"; level "2"; protein_id "ENSP00000307275.3"; source "HAVANA"; tag "CCDS";
chr1	HAVANA	exon	155258826	155258954	.	-	.	gene_id "ENSG00000116521.10"; transcript_id "ENST00000302631.7"; gene_type "protein_coding"; gene_status "KNOWN"; gene_name "SCAMP3"; transcript_type "protein_coding"; transcript_status "KNOWN"; transcript_name "SCAMP3-201"; exon_number "5"; exon_id "ENSE00003482124.1"; talon_gene "3348"; talon_transcript "11980"; talon_exon "58964"; ccdsid "CCDS1105.1"; exon_status "KNOWN"; level "2"; protein_id "ENSP00000307275.3"; source "HAVANA"; tag "CCDS";
chr1	HAVANA	exon	155257498	155257657	.	-	.	gene_id "ENSG00000116521.10"; transcript_id "ENST00000302631.7"; gene_type "protein_coding"; gene_status "KNOWN"; gene_name "SCAMP3"; transcript_type "protein_coding"; transcript_status "KNOWN"; transcript_name "SCAMP3-201"; exon_number "6"; exon_id "ENSE00003592324.1"; talon_gene "3348"; talon_transcript "11980"; talon_exon "58966"; ccdsid "CCDS1105.1"; exon_status "KNOWN"; level "2"; protein_id "ENSP00000307275.3"; source "HAVANA"; tag "CCDS";
chr1	HAVANA	exon	155257285	155257386	.	-	.	gene_id "ENSG00000116521.10"; transcript_id "ENST00000302631.7"; gene_type "protein_coding"; gene_status "KNOWN"; gene_name "SCAMP3"; transcript_type "protein_coding"; transcript_status "KNOWN"; transcript_name "SCAMP3-201"; exon_number "7"; exon_id "ENSE00003508700.1"; talon_gene "3348"; talon_transcript "11980"; talon_exon "58968"; ccdsid "CCDS1105.1"; exon_status "KNOWN"; level "2"; protein_id "ENSP00000307275.3"; source "HAVANA"; tag "CCDS";
chr1	HAVANA	exon	155256674	155256791	.	-	.	gene_id "ENSG00000116521.10"; transcript_id "ENST00000302631.7"; gene_type "protein_coding"; gene_status "KNOWN"; gene_name "SCAMP3"; transcript_type "protein_coding"; transcript_status "KNOWN"; transcript_name "SCAMP3-201"; exon_number "8"; exon_id "ENSE00003667248.1"; talon_gene "3348"; talon_transcript "11980"; talon_exon "58953"; ccdsid "CCDS1105.1"; exon_status "KNOWN"; level "2"; protein_id "ENSP00000307275.3"; source "HAVANA"; tag "CCDS";
chr1	HAVANA	exon	155255979	155256419	.	-	.	gene_id "ENSG00000116521.10"; transcript_id "ENST00000302631.7"; gene_type "protein_coding"; gene_status "KNOWN"; gene_name "SCAMP3"; transcript_type "protein_coding"; transcript_status "KNOWN"; transcript_name "SCAMP3-201"; exon_number "9"; exon_id "ENSE00003496021.1"; talon_gene "3348"; talon_transcript "11980"; talon_exon "58955"; ccdsid "CCDS1105.1"; exon_status "KNOWN"; level "2"; protein_id "ENSP00000307275.3"; source "HAVANA"; tag "CCDS";
chr1	TALON	transcript	155255979	155257386	.	-	.	gene_id "ENSG00000116521.10"; transcript_id "ENCODEHT000590848"; gene_name "SCAMP3"; gene_status "KNOWN"; gene_type "protein_coding"; transcript_status "NOVEL"; transcript_name "ENCODEHT000590848"; talon_gene "3348"; talon_transcript "590848"; ISM-suffix_to_IDs "11980,11981,11983"; ISM-suffix_transcript "TRUE"; ISM_to_IDs "11980,11981,11983"; ISM_transcript "TRUE";
chr1	HAVANA	exon	155257285	155257386	.	-	.	gene_id "ENSG00000116521.10"; transcript_id "ENCODEHT000590848"; gene_type "protein_coding"; gene_status "KNOWN"; gene_name "SCAMP3"; transcript_status "NOVEL"; transcript_name "ENCODEHT000590848"; exon_number "1"; exon_id "ENSE00003508700.1"; talon_gene "3348"; talon_transcript "590848"; talon_exon "58968"; ccdsid "CCDS1105.1"; exon_status "KNOWN"; level "2"; protein_id "ENSP00000307275.3"; source "HAVANA"; tag "CCDS";
chr1	HAVANA	exon	155256674	155256791	.	-	.	gene_id "ENSG00000116521.10"; transcript_id "ENCODEHT000590848"; gene_type "protein_coding"; gene_status "KNOWN"; gene_name "SCAMP3"; transcript_status "NOVEL"; transcript_name "ENCODEHT000590848"; exon_number "2"; exon_id "ENSE00003667248.1"; talon_gene "3348"; talon_transcript "590848"; talon_exon "58953"; ccdsid "CCDS1105.1"; exon_status "KNOWN"; level "2"; protein_id "ENSP00000307275.3"; source "HAVANA"; tag "CCDS";
chr1	HAVANA	exon	155255979	155256419	.	-	.	gene_id "ENSG00000116521.10"; transcript_id "ENCODEHT000590848"; gene_type "protein_coding"; gene_status "KNOWN"; gene_name "SCAMP3"; transcript_status "NOVEL"; transcript_name "ENCODEHT000590848"; exon_number "3"; exon_id "ENSE00003496021.1"; talon_gene "3348"; talon_transcript "590848"; talon_exon "58955"; ccdsid "CCDS1105.1"; exon_status "KNOWN"; level "2"; protein_id "ENSP00000307275.3"; source "HAVANA"; tag "CCDS";
chr1	HAVANA	transcript	155255981	155262430	.	-	.	gene_id "ENSG00000116521.10"; transcript_id "ENST00000355379.3"; gene_name "SCAMP3"; gene_status "KNOWN"; gene_type "protein_coding"; transcript_type "protein_coding"; transcript_status "KNOWN"; transcript_name "SCAMP3-202"; talon_gene "3348"; talon_transcript "11981"; ccdsid "CCDS1106.1"; havana_transcript "OTTHUMT00000087400.1"; level "2"; protein_id "ENSP00000347540.3"; source "HAVANA"; tag "CCDS"; transcript_support_level "1";
chr1	HAVANA	exon	155262086	155262430	.	-	.	gene_id "ENSG00000116521.10"; transcript_id "ENST00000355379.3"; gene_type "protein_coding"; gene_status "KNOWN"; gene_name "SCAMP3"; transcript_type "protein_coding"; transcript_status "KNOWN"; transcript_name "SCAMP3-202"; exon_number "1"; exon_id "ENSE00001172156.2"; talon_gene "3348"; talon_transcript "11981"; talon_exon "58970"; ccdsid "CCDS1106.1"; exon_status "KNOWN"; level "2"; protein_id "ENSP00000347540.3"; source "HAVANA"; tag "CCDS";
chr1	HAVANA	exon	155260537	155260659	.	-	.	gene_id "ENSG00000116521.10"; transcript_id "ENST00000355379.3"; gene_type "protein_coding"; gene_status "KNOWN"; gene_name "SCAMP3"; transcript_type "protein_coding"; transcript_status "KNOWN"; transcript_name "SCAMP3-202"; exon_number "2"; exon_id "ENSE00003650348.1"; talon_gene "3348"; talon_transcript "11981"; talon_exon "58960"; ccdsid "CCDS1105.1"; exon_status "KNOWN"; level "2"; protein_id "ENSP00000307275.3"; source "HAVANA"; tag "CCDS";
chr1	HAVANA	exon	155260330	155260450	.	-	.	gene_id "ENSG00000116521.10"; transcript_id "ENST00000355379.3"; gene_type "protein_coding"; gene_status "KNOWN"; gene_name "SCAMP3"; transcript_type "protein_coding"; transcript_status "KNOWN"; transcript_name "SCAMP3-202"; exon_number "3"; exon_id "ENSE00003595928.1"; talon_gene "3348"; talon_transcript "11981"; talon_exon "58962"; ccdsid "CCDS1105.1"; exon_status "KNOWN"; level "2"; protein_id "ENSP00000307275.3"; source "HAVANA"; tag "CCDS";
chr1	HAVANA	exon	155258826	155258954	.	-	.	gene_id "ENSG00000116521.10"; transcript_id "ENST00000355379.3"; gene_type "protein_coding"; gene_status "KNOWN"; gene_name "SCAMP3"; transcript_type "protein_coding"; transcript_status "KNOWN"; transcript_name "SCAMP3-202"; exon_number "4"; exon_id "ENSE00003482124.1"; talon_gene "3348"; talon_transcript "11981"; talon_exon "58964"; ccdsid "CCDS1105.1"; exon_status "KNOWN"; level "2"; protein_id "ENSP00000307275.3"; source "HAVANA"; tag "CCDS";
chr1	HAVANA	exon	155257498	155257657	.	-	.	gene_id "ENSG00000116521.10"; transcript_id "ENST00000355379.3"; gene_type "protein_coding"; gene_status "KNOWN"; gene_name "SCAMP3"; transcript_type "protein_coding"; transcript_status "KNOWN"; transcript_name "SCAMP3-202"; exon_number "5"; exon_id "ENSE00003592324.1"; talon_gene "3348"; talon_transcript "11981"; talon_exon "58966"; ccdsid "CCDS1105.1"; exon_status "KNOWN"; level "2"; protein_id "ENSP00000307275.3"; source "HAVANA"; tag "CCDS";
chr1	HAVANA	exon	155257285	155257386	.	-	.	gene_id "ENSG00000116521.10"; transcript_id "ENST00000355379.3"; gene_type "protein_coding"; gene_status "KNOWN"; gene_name "SCAMP3"; transcript_type "protein_coding"; transcript_status "KNOWN"; transcript_name "SCAMP3-202"; exon_number "6"; exon_id "ENSE00003508700.1"; talon_gene "3348"; talon_transcript "11981"; talon_exon "58968"; ccdsid "CCDS1105.1"; exon_status "KNOWN"; level "2"; protein_id "ENSP00000307275.3"; source "HAVANA"; tag "CCDS";
chr1	HAVANA	exon	155256674	155256791	.	-	.	gene_id "ENSG00000116521.10"; transcript_id "ENST00000355379.3"; gene_type "protein_coding"; gene_status "KNOWN"; gene_name "SCAMP3"; transcript_type "protein_coding"; transcript_status "KNOWN"; transcript_name "SCAMP3-202"; exon_number "7"; exon_id "ENSE00003667248.1"; talon_gene "3348"; talon_transcript "11981"; talon_exon "58953"; ccdsid "CCDS1105.1"; exon_status "KNOWN"; level "2"; protein_id "ENSP00000307275.3"; source "HAVANA"; tag "CCDS";
chr1	HAVANA	exon	155255981	155256419	.	-	.	gene_id "ENSG00000116521.10"; transcript_id "ENST00000355379.3"; gene_type "protein_coding"; gene_status "KNOWN"; gene_name "SCAMP3"; transcript_type "protein_coding"; transcript_status "KNOWN"; transcript_name "SCAMP3-202"; exon_number "8"; exon_id "ENSE00001870795.1"; talon_gene "3348"; talon_transcript "11981"; talon_exon "58972"; ccdsid "CCDS1106.1"; exon_status "KNOWN"; level "2"; protein_id "ENSP00000347540.3"; source "HAVANA"; tag "CCDS";
chr1	HAVANA	transcript	155256007	155260450	.	-	.	gene_id "ENSG00000116521.10"; transcript_id "ENST00000472397.5"; gene_name "SCAMP3"; gene_status "KNOWN"; gene_type "protein_coding"; transcript_type "processed_transcript"; transcript_status "KNOWN"; transcript_name "SCAMP3-205"; talon_gene "3348"; talon_transcript "11982"; havana_transcript "OTTHUMT00000096541.1"; level "2"; source "HAVANA"; transcript_support_level "3";
chr1	HAVANA	exon	155260330	155260450	.	-	.	gene_id "ENSG00000116521.10"; transcript_id "ENST00000472397.5"; gene_type "protein_coding"; gene_status "KNOWN"; gene_name "SCAMP3"; transcript_type "processed_transcript"; transcript_status "KNOWN"; transcript_name "SCAMP3-205"; exon_number "1"; exon_id "ENSE00003595928.1"; talon_gene "3348"; talon_transcript "11982"; talon_exon "58962"; ccdsid "CCDS1105.1"; exon_status "KNOWN"; level "2"; protein_id "ENSP00000307275.3"; source "HAVANA"; tag "CCDS";
chr1	HAVANA	exon	155258826	155258954	.	-	.	gene_id "ENSG00000116521.10"; transcript_id "ENST00000472397.5"; gene_type "protein_coding"; gene_status "KNOWN"; gene_name "SCAMP3"; transcript_type "processed_transcript"; transcript_status "KNOWN"; transcript_name "SCAMP3-205"; exon_number "2"; exon_id "ENSE00003482124.1"; talon_gene "3348"; talon_transcript "11982"; talon_exon "58964"; ccdsid "CCDS1105.1"; exon_status "KNOWN"; level "2"; protein_id "ENSP00000307275.3"; source "HAVANA"; tag "CCDS";
chr1	HAVANA	exon	155257498	155257657	.	-	.	gene_id "ENSG00000116521.10"; transcript_id "ENST00000472397.5"; gene_type "protein_coding"; gene_status "KNOWN"; gene_name "SCAMP3"; transcript_type "processed_transcript"; transcript_status "KNOWN"; transcript_name "SCAMP3-205"; exon_number "3"; exon_id "ENSE00003592324.1"; talon_gene "3348"; talon_transcript "11982"; talon_exon "58966"; ccdsid "CCDS1105.1"; exon_status "KNOWN"; level "2"; protein_id "ENSP00000307275.3"; source "HAVANA"; tag "CCDS";
chr1	HAVANA	exon	155257298	155257386	.	-	.	gene_id "ENSG00000116521.10"; transcript_id "ENST00000472397.5"; gene_type "protein_coding"; gene_status "KNOWN"; gene_name "SCAMP3"; transcript_type "processed_transcript"; transcript_status "KNOWN"; transcript_name "SCAMP3-205"; exon_number "4"; exon_id "ENSE00001812830.1"; talon_gene "3348"; talon_transcript "11982"; talon_exon "58973"; exon_status "KNOWN"; level "2"; source "HAVANA";
chr1	HAVANA	exon	155256674	155256791	.	-	.	gene_id "ENSG00000116521.10"; transcript_id "ENST00000472397.5"; gene_type "protein_coding"; gene_status "KNOWN"; gene_name "SCAMP3"; transcript_type "processed_transcript"; transcript_status "KNOWN"; transcript_name "SCAMP3-205"; exon_number "5"; exon_id "ENSE00003667248.1"; talon_gene "3348"; talon_transcript "11982"; talon_exon "58953"; ccdsid "CCDS1105.1"; exon_status "KNOWN"; level "2"; protein_id "ENSP00000307275.3"; source "HAVANA"; tag "CCDS";
chr1	HAVANA	exon	155256007	155256419	.	-	.	gene_id "ENSG00000116521.10"; transcript_id "ENST00000472397.5"; gene_type "protein_coding"; gene_status "KNOWN"; gene_name "SCAMP3"; transcript_type "processed_transcript"; transcript_status "KNOWN"; transcript_name "SCAMP3-205"; exon_number "6"; exon_id "ENSE00001810003.1"; talon_gene "3348"; talon_transcript "11982"; talon_exon "58975"; exon_status "KNOWN"; level "2"; source "HAVANA";
chr1	HAVANA	transcript	155256241	155260652	.	-	.	gene_id "ENSG00000116521.10"; transcript_id "ENST00000490999.5"; gene_name "SCAMP3"; gene_status "KNOWN"; gene_type "protein_coding"; transcript_type "processed_transcript"; transcript_status "KNOWN"; transcript_name "SCAMP3-208"; talon_gene "3348"; talon_transcript "11983"; havana_transcript "OTTHUMT00000087403.1"; level "2"; source "HAVANA"; transcript_support_level "2";
chr1	HAVANA	exon	155260330	155260652	.	-	.	gene_id "ENSG00000116521.10"; transcript_id "ENST00000490999.5"; gene_type "protein_coding"; gene_status "KNOWN"; gene_name "SCAMP3"; transcript_type "processed_transcript"; transcript_status "KNOWN"; transcript_name "SCAMP3-208"; exon_number "1"; exon_id "ENSE00001898310.1"; talon_gene "3348"; talon_transcript "11983"; talon_exon "58976"; exon_status "KNOWN"; level "2"; source "HAVANA";
chr1	HAVANA	exon	155258826	155258954	.	-	.	gene_id "ENSG00000116521.10"; transcript_id "ENST00000490999.5"; gene_type "protein_coding"; gene_status "KNOWN"; gene_name "SCAMP3"; transcript_type "processed_transcript"; transcript_status "KNOWN"; transcript_name "SCAMP3-208"; exon_number "2"; exon_id "ENSE00003482124.1"; talon_gene "3348"; talon_transcript "11983"; talon_exon "58964"; ccdsid "CCDS1105.1"; exon_status "KNOWN"; level "2"; protein_id "ENSP00000307275.3"; source "HAVANA"; tag "CCDS";
chr1	HAVANA	exon	155257498	155257657	.	-	.	gene_id "ENSG00000116521.10"; transcript_id "ENST00000490999.5"; gene_type "protein_coding"; gene_status "KNOWN"; gene_name "SCAMP3"; transcript_type "processed_transcript"; transcript_status "KNOWN"; transcript_name "SCAMP3-208"; exon_number "3"; exon_id "ENSE00003592324.1"; talon_gene "3348"; talon_transcript "11983"; talon_exon "58966"; ccdsid "CCDS1105.1"; exon_status "KNOWN"; level "2"; protein_id "ENSP00000307275.3"; source "HAVANA"; tag "CCDS";
chr1	HAVANA	exon	155257285	155257386	.	-	.	gene_id "ENSG00000116521.10"; transcript_id "ENST00000490999.5"; gene_type "protein_coding"; gene_status "KNOWN"; gene_name "SCAMP3"; transcript_type "processed_transcript"; transcript_status "KNOWN"; transcript_name "SCAMP3-208"; exon_number "4"; exon_id "ENSE00003508700.1"; talon_gene "3348"; talon_transcript "11983"; talon_exon "58968"; ccdsid "CCDS1105.1"; exon_status "KNOWN"; level "2"; protein_id "ENSP00000307275.3"; source "HAVANA"; tag "CCDS";
chr1	HAVANA	exon	155256674	155256791	.	-	.	gene_id "ENSG00000116521.10"; transcript_id "ENST00000490999.5"; gene_type "protein_coding"; gene_status "KNOWN"; gene_name "SCAMP3"; transcript_type "processed_transcript"; transcript_status "KNOWN"; transcript_name "SCAMP3-208"; exon_number "5"; exon_id "ENSE00003667248.1"; talon_gene "3348"; talon_transcript "11983"; talon_exon "58953"; ccdsid "CCDS1105.1"; exon_status "KNOWN"; level "2"; protein_id "ENSP00000307275.3"; source "HAVANA"; tag "CCDS";
chr1	HAVANA	exon	155256241	155256419	.	-	.	gene_id "ENSG00000116521.10"; transcript_id "ENST00000490999.5"; gene_type "protein_coding"; gene_status "KNOWN"; gene_name "SCAMP3"; transcript_type "processed_transcript"; transcript_status "KNOWN"; transcript_name "SCAMP3-208"; exon_number "6"; exon_id "ENSE00001921732.1"; talon_gene "3348"; talon_transcript "11983"; talon_exon "58977"; exon_status "KNOWN"; level "2"; source "HAVANA";
chr1	HAVANA	gene	155262868	155269363	.	-	.	gene_id "ENSG00000176444.18"; gene_name "CLK2"; gene_status "KNOWN"; gene_type "protein_coding"; talon_gene "3349"; havana_gene "OTTHUMG00000035873.2"; level "2";
chr1	HAVANA	transcript	155262868	155273287	.	-	.	gene_id "ENSG00000176444.18"; transcript_id "ENST00000361168.9"; gene_name "CLK2"; gene_status "KNOWN"; gene_type "protein_coding"; transcript_type "protein_coding"; transcript_status "KNOWN"; transcript_name "CLK2-202"; talon_gene "3349"; talon_transcript "11988"; ccdsid "CCDS1107.1"; havana_transcript "OTTHUMT00000087392.1"; level "2"; protein_id "ENSP00000354856.5"; source "HAVANA"; tag "CCDS"; transcript_support_level "1";
chr1	HAVANA	exon	155273201	155273287	.	-	.	gene_id "ENSG00000176444.18"; transcript_id "ENST00000361168.9"; gene_type "protein_coding"; gene_status "KNOWN"; gene_name "CLK2"; transcript_type "protein_coding"; transcript_status "KNOWN"; transcript_name "CLK2-202"; exon_number "1"; exon_id "ENSE00001877629.1"; talon_gene "3349"; talon_transcript "11988"; talon_exon "58989"; ccdsid "CCDS1107.1"; exon_status "KNOWN"; level "2"; protein_id "ENSP00000354856.5"; source "HAVANA"; tag "CCDS";
chr1	HAVANA	exon	155270808	155270977	.	-	.	gene_id "ENSG00000176444.18"; transcript_id "ENST00000361168.9"; gene_type "protein_coding"; gene_status "KNOWN"; gene_name "CLK2"; transcript_type "protein_coding"; transcript_status "KNOWN"; transcript_name "CLK2-202"; exon_number "2"; exon_id "ENSE00003632828.1"; talon_gene "3349"; talon_transcript "11988"; talon_exon "58991"; ccdsid "CCDS1107.1"; exon_status "KNOWN"; level "2"; protein_id "ENSP00000354856.5"; source "HAVANA"; tag "CCDS";
chr1	HAVANA	exon	155269488	155269716	.	-	.	gene_id "ENSG00000176444.18"; transcript_id "ENST00000361168.9"; gene_type "protein_coding"; gene_status "KNOWN"; gene_name "CLK2"; transcript_type "protein_coding"; transcript_status "KNOWN"; transcript_name "CLK2-202"; exon_number "3"; exon_id "ENSE00003662691.1"; talon_gene "3349"; talon_transcript "11988"; talon_exon "58993"; ccdsid "CCDS1107.1"; exon_status "KNOWN"; level "2"; protein_id "ENSP00000354856.5"; source "HAVANA"; tag "CCDS";
chr1	HAVANA	exon	155268708	155268792	.	-	.	gene_id "ENSG00000176444.18"; transcript_id "ENST00000361168.9"; gene_type "protein_coding"; gene_status "KNOWN"; gene_name "CLK2"; transcript_type "protein_coding"; transcript_status "KNOWN"; transcript_name "CLK2-202"; exon_number "4"; exon_id "ENSE00001742821.1"; talon_gene "3349"; talon_transcript "11988"; talon_exon "58995"; ccdsid "CCDS1107.1"; exon_status "KNOWN"; level "2"; protein_id "ENSP00000354856.5"; source "HAVANA"; tag "CCDS";
chr1	HAVANA	exon	155268293	155268359	.	-	.	gene_id "ENSG00000176444.18"; transcript_id "ENST00000361168.9"; gene_type "protein_coding"; gene_status "KNOWN"; gene_name "CLK2"; transcript_type "protein_coding"; transcript_status "KNOWN"; transcript_name "CLK2-202"; exon_number "5"; exon_id "ENSE00003582083.1"; talon_gene "3349"; talon_transcript "11988"; talon_exon "58997"; ccdsid "CCDS1107.1"; exon_status "KNOWN"; level "2"; protein_id "ENSP00000354856.5"; source "HAVANA"; tag "CCDS";
chr1	HAVANA	exon	155268010	155268126	.	-	.	gene_id "ENSG00000176444.18"; transcript_id "ENST00000361168.9"; gene_type "protein_coding"; gene_status "KNOWN"; gene_name "CLK2"; transcript_type "protein_coding"; transcript_status "KNOWN"; transcript_name "CLK2-202"; exon_number "6"; exon_id "ENSE00003557484.1"; talon_gene "3349"; talon_transcript "11988"; talon_exon "58999"; ccdsid "CCDS1107.1"; exon_status "KNOWN"; level "2"; protein_id "ENSP00000354856.5"; source "HAVANA"; tag "CCDS";
chr1	HAVANA	exon	155266729	155266895	.	-	.	gene_id "ENSG00000176444.18"; transcript_id "ENST00000361168.9"; gene_type "protein_coding"; gene_status "KNOWN"; gene_name "CLK2"; transcript_type "protein_coding"; transcript_status "KNOWN"; transcript_name "CLK2-202"; exon_number "7"; exon_id "ENSE00003594650.1"; talon_gene "3349"; talon_transcript "11988"; talon_exon "59001"; ccdsid "CCDS1107.1"; exon_status "KNOWN"; level "2"; protein_id "ENSP00000354856.5"; source "HAVANA"; tag "CCDS";
chr1	HAVANA	exon	155265860	155265954	.	-	.	gene_id "ENSG00000176444.18"; transcript_id "ENST00000361168.9"; gene_type "protein_coding"; gene_status "KNOWN"; gene_name "CLK2"; transcript_type "protein_coding"; transcript_status "KNOWN"; transcript_name "CLK2-202"; exon_number "8"; exon_id "ENSE00003509242.1"; talon_gene "3349"; talon_transcript "11988"; talon_exon "59003"; ccdsid "CCDS1107.1"; exon_status "KNOWN"; level "2"; protein_id "ENSP00000354856.5"; source "HAVANA"; tag "CCDS";
chr1	HAVANA	exon	155264645	155264774	.	-	.	gene_id "ENSG00000176444.18"; transcript_id "ENST00000361168.9"; gene_type "protein_coding"; gene_status "KNOWN"; gene_name "CLK2"; transcript_type "protein_coding"; transcript_status "KNOWN"; transcript_name "CLK2-202"; exon_number "9"; exon_id "ENSE00003604029.1"; talon_gene "3349"; talon_transcript "11988"; talon_exon "59005"; ccdsid "CCDS1107.1"; exon_status "KNOWN"; level "2"; protein_id "ENSP00000354856.5"; source "HAVANA"; tag "CCDS";
chr1	HAVANA	exon	155264468	155264550	.	-	.	gene_id "ENSG00000176444.18"; transcript_id "ENST00000361168.9"; gene_type "protein_coding"; gene_status "KNOWN"; gene_name "CLK2"; transcript_type "protein_coding"; transcript_status "KNOWN"; transcript_name "CLK2-202"; exon_number "10"; exon_id "ENSE00003621689.1"; talon_gene "3349"; talon_transcript "11988"; talon_exon "59007"; ccdsid "CCDS1107.1"; exon_status "KNOWN"; level "2"; protein_id "ENSP00000354856.5"; source "HAVANA"; tag "CCDS";
chr1	HAVANA	exon	155264221	155264300	.	-	.	gene_id "ENSG00000176444.18"; transcript_id "ENST00000361168.9"; gene_type "protein_coding"; gene_status "KNOWN"; gene_name "CLK2"; transcript_type "protein_coding"; transcript_status "KNOWN"; transcript_name "CLK2-202"; exon_number "11"; exon_id "ENSE00003531363.1"; talon_gene "3349"; talon_transcript "11988"; talon_exon "59009"; ccdsid "CCDS1107.1"; exon_status "KNOWN"; level "2"; protein_id "ENSP00000354856.5"; source "HAVANA"; tag "CCDS";
chr1	HAVANA	exon	155263950	155264040	.	-	.	gene_id "ENSG00000176444.18"; transcript_id "ENST00000361168.9"; gene_type "protein_coding"; gene_status "KNOWN"; gene_name "CLK2"; transcript_type "protein_coding"; transcript_status "KNOWN"; transcript_name "CLK2-202"; exon_number "12"; exon_id "ENSE00003613802.1"; talon_gene "3349"; talon_transcript "11988"; talon_exon "59011"; ccdsid "CCDS1107.1"; exon_status "KNOWN"; level "2"; protein_id "ENSP00000354856.5"; source "HAVANA"; tag "CCDS";
chr1	HAVANA	exon	155262868	155263400	.	-	.	gene_id "ENSG00000176444.18"; transcript_id "ENST00000361168.9"; gene_type "protein_coding"; gene_status "KNOWN"; gene_name "CLK2"; transcript_type "protein_coding"; transcript_status "KNOWN"; transcript_name "CLK2-202"; exon_number "13"; exon_id "ENSE00001849557.1"; talon_gene "3349"; talon_transcript "11988"; talon_exon "59013"; ccdsid "CCDS1107.1"; exon_status "KNOWN"; level "2"; protein_id "ENSP00000354856.5"; source "HAVANA"; tag "CCDS";
chr1	HAVANA	transcript	155262868	155273516	.	-	.	gene_id "ENSG00000176444.18"; transcript_id "ENST00000368361.8"; gene_name "CLK2"; gene_status "KNOWN"; gene_type "protein_coding"; transcript_type "protein_coding"; transcript_status "KNOWN"; transcript_name "CLK2-203"; talon_gene "3349"; talon_transcript "11989"; ccdsid "CCDS72939.1"; havana_transcript "OTTHUMT00000087391.1"; level "2"; protein_id "ENSP00000357345.4"; source "HAVANA"; tag "CCDS"; transcript_support_level "1";
chr1	HAVANA	exon	155273201	155273516	.	-	.	gene_id "ENSG00000176444.18"; transcript_id "ENST00000368361.8"; gene_type "protein_coding"; gene_status "KNOWN"; gene_name "CLK2"; transcript_type "protein_coding"; transcript_status "KNOWN"; transcript_name "CLK2-203"; exon_number "1"; exon_id "ENSE00001902219.1"; talon_gene "3349"; talon_transcript "11989"; talon_exon "59014"; ccdsid "CCDS72939.1"; exon_status "KNOWN"; level "2"; protein_id "ENSP00000357345.4"; source "HAVANA"; tag "CCDS";
chr1	HAVANA	exon	155270808	155270977	.	-	.	gene_id "ENSG00000176444.18"; transcript_id "ENST00000368361.8"; gene_type "protein_coding"; gene_status "KNOWN"; gene_name "CLK2"; transcript_type "protein_coding"; transcript_status "KNOWN"; transcript_name "CLK2-203"; exon_number "2"; exon_id "ENSE00003632828.1"; talon_gene "3349"; talon_transcript "11989"; talon_exon "58991"; ccdsid "CCDS1107.1"; exon_status "KNOWN"; level "2"; protein_id "ENSP00000354856.5"; source "HAVANA"; tag "CCDS";
chr1	HAVANA	exon	155269488	155269716	.	-	.	gene_id "ENSG00000176444.18"; transcript_id "ENST00000368361.8"; gene_type "protein_coding"; gene_status "KNOWN"; gene_name "CLK2"; transcript_type "protein_coding"; transcript_status "KNOWN"; transcript_name "CLK2-203"; exon_number "3"; exon_id "ENSE00003662691.1"; talon_gene "3349"; talon_transcript "11989"; talon_exon "58993"; ccdsid "CCDS1107.1"; exon_status "KNOWN"; level "2"; protein_id "ENSP00000354856.5"; source "HAVANA"; tag "CCDS";
chr1	HAVANA	exon	155268708	155268795	.	-	.	gene_id "ENSG00000176444.18"; transcript_id "ENST00000368361.8"; gene_type "protein_coding"; gene_status "KNOWN"; gene_name "CLK2"; transcript_type "protein_coding"; transcript_status "KNOWN"; transcript_name "CLK2-203"; exon_number "4"; exon_id "ENSE00003647022.1"; talon_gene "3349"; talon_transcript "11989"; talon_exon "59016"; ccdsid "CCDS72939.1"; exon_status "KNOWN"; level "2"; protein_id "ENSP00000357345.4"; source "HAVANA"; tag "CCDS";
chr1	HAVANA	exon	155268293	155268359	.	-	.	gene_id "ENSG00000176444.18"; transcript_id "ENST00000368361.8"; gene_type "protein_coding"; gene_status "KNOWN"; gene_name "CLK2"; transcript_type "protein_coding"; transcript_status "KNOWN"; transcript_name "CLK2-203"; exon_number "5"; exon_id "ENSE00003582083.1"; talon_gene "3349"; talon_transcript "11989"; talon_exon "58997"; ccdsid "CCDS1107.1"; exon_status "KNOWN"; level "2"; protein_id "ENSP00000354856.5"; source "HAVANA"; tag "CCDS";
chr1	HAVANA	exon	155268010	155268126	.	-	.	gene_id "ENSG00000176444.18"; transcript_id "ENST00000368361.8"; gene_type "protein_coding"; gene_status "KNOWN"; gene_name "CLK2"; transcript_type "protein_coding"; transcript_status "KNOWN"; transcript_name "CLK2-203"; exon_number "6"; exon_id "ENSE00003557484.1"; talon_gene "3349"; talon_transcript "11989"; talon_exon "58999"; ccdsid "CCDS1107.1"; exon_status "KNOWN"; level "2"; protein_id "ENSP00000354856.5"; source "HAVANA"; tag "CCDS";
chr1	HAVANA	exon	155266729	155266895	.	-	.	gene_id "ENSG00000176444.18"; transcript_id "ENST00000368361.8"; gene_type "protein_coding"; gene_status "KNOWN"; gene_name "CLK2"; transcript_type "protein_coding"; transcript_status "KNOWN"; transcript_name "CLK2-203"; exon_number "7"; exon_id "ENSE00003594650.1"; talon_gene "3349"; talon_transcript "11989"; talon_exon "59001"; ccdsid "CCDS1107.1"; exon_status "KNOWN"; level "2"; protein_id "ENSP00000354856.5"; source "HAVANA"; tag "CCDS";
chr1	HAVANA	exon	155265860	155265954	.	-	.	gene_id "ENSG00000176444.18"; transcript_id "ENST00000368361.8"; gene_type "protein_coding"; gene_status "KNOWN"; gene_name "CLK2"; transcript_type "protein_coding"; transcript_status "KNOWN"; transcript_name "CLK2-203"; exon_number "8"; exon_id "ENSE00003509242.1"; talon_gene "3349"; talon_transcript "11989"; talon_exon "59003"; ccdsid "CCDS1107.1"; exon_status "KNOWN"; level "2"; protein_id "ENSP00000354856.5"; source "HAVANA"; tag "CCDS";
chr1	HAVANA	exon	155264645	155264774	.	-	.	gene_id "ENSG00000176444.18"; transcript_id "ENST00000368361.8"; gene_type "protein_coding"; gene_status "KNOWN"; gene_name "CLK2"; transcript_type "protein_coding"; transcript_status "KNOWN"; transcript_name "CLK2-203"; exon_number "9"; exon_id "ENSE00003604029.1"; talon_gene "3349"; talon_transcript "11989"; talon_exon "59005"; ccdsid "CCDS1107.1"; exon_status "KNOWN"; level "2"; protein_id "ENSP00000354856.5"; source "HAVANA"; tag "CCDS";
chr1	HAVANA	exon	155264468	155264550	.	-	.	gene_id "ENSG00000176444.18"; transcript_id "ENST00000368361.8"; gene_type "protein_coding"; gene_status "KNOWN"; gene_name "CLK2"; transcript_type "protein_coding"; transcript_status "KNOWN"; transcript_name "CLK2-203"; exon_number "10"; exon_id "ENSE00003621689.1"; talon_gene "3349"; talon_transcript "11989"; talon_exon "59007"; ccdsid "CCDS1107.1"; exon_status "KNOWN"; level "2"; protein_id "ENSP00000354856.5"; source "HAVANA"; tag "CCDS";
chr1	HAVANA	exon	155264221	155264300	.	-	.	gene_id "ENSG00000176444.18"; transcript_id "ENST00000368361.8"; gene_type "protein_coding"; gene_status "KNOWN"; gene_name "CLK2"; transcript_type "protein_coding"; transcript_status "KNOWN"; transcript_name "CLK2-203"; exon_number "11"; exon_id "ENSE00003531363.1"; talon_gene "3349"; talon_transcript "11989"; talon_exon "59009"; ccdsid "CCDS1107.1"; exon_status "KNOWN"; level "2"; protein_id "ENSP00000354856.5"; source "HAVANA"; tag "CCDS";
chr1	HAVANA	exon	155263950	155264040	.	-	.	gene_id "ENSG00000176444.18"; transcript_id "ENST00000368361.8"; gene_type "protein_coding"; gene_status "KNOWN"; gene_name "CLK2"; transcript_type "protein_coding"; transcript_status "KNOWN"; transcript_name "CLK2-203"; exon_number "12"; exon_id "ENSE00003613802.1"; talon_gene "3349"; talon_transcript "11989"; talon_exon "59011"; ccdsid "CCDS1107.1"; exon_status "KNOWN"; level "2"; protein_id "ENSP00000354856.5"; source "HAVANA"; tag "CCDS";
chr1	HAVANA	exon	155262868	155263400	.	-	.	gene_id "ENSG00000176444.18"; transcript_id "ENST00000368361.8"; gene_type "protein_coding"; gene_status "KNOWN"; gene_name "CLK2"; transcript_type "protein_coding"; transcript_status "KNOWN"; transcript_name "CLK2-203"; exon_number "13"; exon_id "ENSE00001849557.1"; talon_gene "3349"; talon_transcript "11989"; talon_exon "59013"; ccdsid "CCDS1107.1"; exon_status "KNOWN"; level "2"; protein_id "ENSP00000354856.5"; source "HAVANA"; tag "CCDS";
chr1	HAVANA	transcript	155262874	155273482	.	-	.	gene_id "ENSG00000176444.18"; transcript_id "ENST00000355560.4"; gene_name "CLK2"; gene_status "KNOWN"; gene_type "protein_coding"; transcript_type "protein_coding"; transcript_status "KNOWN"; transcript_name "CLK2-201"; talon_gene "3349"; talon_transcript "11991"; havana_transcript "OTTHUMT00000087393.1"; level "2"; protein_id "ENSP00000347759.4"; source "HAVANA"; tag "appris_alternative_1"; transcript_support_level "5";
chr1	HAVANA	exon	155273201	155273482	.	-	.	gene_id "ENSG00000176444.18"; transcript_id "ENST00000355560.4"; gene_type "protein_coding"; gene_status "KNOWN"; gene_name "CLK2"; transcript_type "protein_coding"; transcript_status "KNOWN"; transcript_name "CLK2-201"; exon_number "1"; exon_id "ENSE00001905384.1"; talon_gene "3349"; talon_transcript "11991"; talon_exon "59020"; exon_status "KNOWN"; level "2"; protein_id "ENSP00000347759.4"; source "HAVANA"; tag "appris_alternative_1";
chr1	HAVANA	exon	155270808	155270977	.	-	.	gene_id "ENSG00000176444.18"; transcript_id "ENST00000355560.4"; gene_type "protein_coding"; gene_status "KNOWN"; gene_name "CLK2"; transcript_type "protein_coding"; transcript_status "KNOWN"; transcript_name "CLK2-201"; exon_number "2"; exon_id "ENSE00003632828.1"; talon_gene "3349"; talon_transcript "11991"; talon_exon "58991"; ccdsid "CCDS1107.1"; exon_status "KNOWN"; level "2"; protein_id "ENSP00000354856.5"; source "HAVANA"; tag "CCDS";
chr1	HAVANA	exon	155269488	155269713	.	-	.	gene_id "ENSG00000176444.18"; transcript_id "ENST00000355560.4"; gene_type "protein_coding"; gene_status "KNOWN"; gene_name "CLK2"; transcript_type "protein_coding"; transcript_status "KNOWN"; transcript_name "CLK2-201"; exon_number "3"; exon_id "ENSE00003598702.1"; talon_gene "3349"; talon_transcript "11991"; talon_exon "59022"; exon_status "KNOWN"; level "2"; protein_id "ENSP00000347759.4"; source "HAVANA"; tag "appris_alternative_1";
chr1	HAVANA	exon	155268708	155268792	.	-	.	gene_id "ENSG00000176444.18"; transcript_id "ENST00000355560.4"; gene_type "protein_coding"; gene_status "KNOWN"; gene_name "CLK2"; transcript_type "protein_coding"; transcript_status "KNOWN"; transcript_name "CLK2-201"; exon_number "4"; exon_id "ENSE00001742821.1"; talon_gene "3349"; talon_transcript "11991"; talon_exon "58995"; ccdsid "CCDS1107.1"; exon_status "KNOWN"; level "2"; protein_id "ENSP00000354856.5"; source "HAVANA"; tag "CCDS";
chr1	HAVANA	exon	155268293	155268359	.	-	.	gene_id "ENSG00000176444.18"; transcript_id "ENST00000355560.4"; gene_type "protein_coding"; gene_status "KNOWN"; gene_name "CLK2"; transcript_type "protein_coding"; transcript_status "KNOWN"; transcript_name "CLK2-201"; exon_number "5"; exon_id "ENSE00003582083.1"; talon_gene "3349"; talon_transcript "11991"; talon_exon "58997"; ccdsid "CCDS1107.1"; exon_status "KNOWN"; level "2"; protein_id "ENSP00000354856.5"; source "HAVANA"; tag "CCDS";
chr1	HAVANA	exon	155268010	155268126	.	-	.	gene_id "ENSG00000176444.18"; transcript_id "ENST00000355560.4"; gene_type "protein_coding"; gene_status "KNOWN"; gene_name "CLK2"; transcript_type "protein_coding"; transcript_status "KNOWN"; transcript_name "CLK2-201"; exon_number "6"; exon_id "ENSE00003557484.1"; talon_gene "3349"; talon_transcript "11991"; talon_exon "58999"; ccdsid "CCDS1107.1"; exon_status "KNOWN"; level "2"; protein_id "ENSP00000354856.5"; source "HAVANA"; tag "CCDS";
chr1	HAVANA	exon	155266729	155266895	.	-	.	gene_id "ENSG00000176444.18"; transcript_id "ENST00000355560.4"; gene_type "protein_coding"; gene_status "KNOWN"; gene_name "CLK2"; transcript_type "protein_coding"; transcript_status "KNOWN"; transcript_name "CLK2-201"; exon_number "7"; exon_id "ENSE00003594650.1"; talon_gene "3349"; talon_transcript "11991"; talon_exon "59001"; ccdsid "CCDS1107.1"; exon_status "KNOWN"; level "2"; protein_id "ENSP00000354856.5"; source "HAVANA"; tag "CCDS";
chr1	HAVANA	exon	155265860	155265954	.	-	.	gene_id "ENSG00000176444.18"; transcript_id "ENST00000355560.4"; gene_type "protein_coding"; gene_status "KNOWN"; gene_name "CLK2"; transcript_type "protein_coding"; transcript_status "KNOWN"; transcript_name "CLK2-201"; exon_number "8"; exon_id "ENSE00003509242.1"; talon_gene "3349"; talon_transcript "11991"; talon_exon "59003"; ccdsid "CCDS1107.1"; exon_status "KNOWN"; level "2"; protein_id "ENSP00000354856.5"; source "HAVANA"; tag "CCDS";
chr1	HAVANA	exon	155264645	155264774	.	-	.	gene_id "ENSG00000176444.18"; transcript_id "ENST00000355560.4"; gene_type "protein_coding"; gene_status "KNOWN"; gene_name "CLK2"; transcript_type "protein_coding"; transcript_status "KNOWN"; transcript_name "CLK2-201"; exon_number "9"; exon_id "ENSE00003604029.1"; talon_gene "3349"; talon_transcript "11991"; talon_exon "59005"; ccdsid "CCDS1107.1"; exon_status "KNOWN"; level "2"; protein_id "ENSP00000354856.5"; source "HAVANA"; tag "CCDS";
chr1	HAVANA	exon	155264468	155264550	.	-	.	gene_id "ENSG00000176444.18"; transcript_id "ENST00000355560.4"; gene_type "protein_coding"; gene_status "KNOWN"; gene_name "CLK2"; transcript_type "protein_coding"; transcript_status "KNOWN"; transcript_name "CLK2-201"; exon_number "10"; exon_id "ENSE00003621689.1"; talon_gene "3349"; talon_transcript "11991"; talon_exon "59007"; ccdsid "CCDS1107.1"; exon_status "KNOWN"; level "2"; protein_id "ENSP00000354856.5"; source "HAVANA"; tag "CCDS";
chr1	HAVANA	exon	155264221	155264300	.	-	.	gene_id "ENSG00000176444.18"; transcript_id "ENST00000355560.4"; gene_type "protein_coding"; gene_status "KNOWN"; gene_name "CLK2"; transcript_type "protein_coding"; transcript_status "KNOWN"; transcript_name "CLK2-201"; exon_number "11"; exon_id "ENSE00003531363.1"; talon_gene "3349"; talon_transcript "11991"; talon_exon "59009"; ccdsid "CCDS1107.1"; exon_status "KNOWN"; level "2"; protein_id "ENSP00000354856.5"; source "HAVANA"; tag "CCDS";
chr1	HAVANA	exon	155263950	155264040	.	-	.	gene_id "ENSG00000176444.18"; transcript_id "ENST00000355560.4"; gene_type "protein_coding"; gene_status "KNOWN"; gene_name "CLK2"; transcript_type "protein_coding"; transcript_status "KNOWN"; transcript_name "CLK2-201"; exon_number "12"; exon_id "ENSE00003613802.1"; talon_gene "3349"; talon_transcript "11991"; talon_exon "59011"; ccdsid "CCDS1107.1"; exon_status "KNOWN"; level "2"; protein_id "ENSP00000354856.5"; source "HAVANA"; tag "CCDS";
chr1	HAVANA	exon	155262874	155263400	.	-	.	gene_id "ENSG00000176444.18"; transcript_id "ENST00000355560.4"; gene_type "protein_coding"; gene_status "KNOWN"; gene_name "CLK2"; transcript_type "protein_coding"; transcript_status "KNOWN"; transcript_name "CLK2-201"; exon_number "13"; exon_id "ENSE00003673459.1"; talon_gene "3349"; talon_transcript "11991"; talon_exon "59019"; exon_status "KNOWN"; level "2"; protein_id "ENSP00000347759.4"; source "HAVANA"; tag "appris_alternative_1";
chr1	HAVANA	transcript	155262880	155269363	.	-	.	gene_id "ENSG00000176444.18"; transcript_id "ENST00000497188.1"; gene_name "CLK2"; gene_status "KNOWN"; gene_type "protein_coding"; transcript_type "processed_transcript"; transcript_status "KNOWN"; transcript_name "CLK2-207"; talon_gene "3349"; talon_transcript "11992"; havana_transcript "OTTHUMT00000087395.1"; level "2"; source "HAVANA"; transcript_support_level "2";
chr1	HAVANA	exon	155268293	155269363	.	-	.	gene_id "ENSG00000176444.18"; transcript_id "ENST00000497188.1"; gene_type "protein_coding"; gene_status "KNOWN"; gene_name "CLK2"; transcript_type "processed_transcript"; transcript_status "KNOWN"; transcript_name "CLK2-207"; exon_number "1"; exon_id "ENSE00001926319.1"; talon_gene "3349"; talon_transcript "11992"; talon_exon "59023"; exon_status "KNOWN"; level "2"; source "HAVANA";
chr1	HAVANA	exon	155268010	155268126	.	-	.	gene_id "ENSG00000176444.18"; transcript_id "ENST00000497188.1"; gene_type "protein_coding"; gene_status "KNOWN"; gene_name "CLK2"; transcript_type "processed_transcript"; transcript_status "KNOWN"; transcript_name "CLK2-207"; exon_number "2"; exon_id "ENSE00003557484.1"; talon_gene "3349"; talon_transcript "11992"; talon_exon "58999"; ccdsid "CCDS1107.1"; exon_status "KNOWN"; level "2"; protein_id "ENSP00000354856.5"; source "HAVANA"; tag "CCDS";
chr1	HAVANA	exon	155266729	155266895	.	-	.	gene_id "ENSG00000176444.18"; transcript_id "ENST00000497188.1"; gene_type "protein_coding"; gene_status "KNOWN"; gene_name "CLK2"; transcript_type "processed_transcript"; transcript_status "KNOWN"; transcript_name "CLK2-207"; exon_number "3"; exon_id "ENSE00003594650.1"; talon_gene "3349"; talon_transcript "11992"; talon_exon "59001"; ccdsid "CCDS1107.1"; exon_status "KNOWN"; level "2"; protein_id "ENSP00000354856.5"; source "HAVANA"; tag "CCDS";
chr1	HAVANA	exon	155265860	155265954	.	-	.	gene_id "ENSG00000176444.18"; transcript_id "ENST00000497188.1"; gene_type "protein_coding"; gene_status "KNOWN"; gene_name "CLK2"; transcript_type "processed_transcript"; transcript_status "KNOWN"; transcript_name "CLK2-207"; exon_number "4"; exon_id "ENSE00003509242.1"; talon_gene "3349"; talon_transcript "11992"; talon_exon "59003"; ccdsid "CCDS1107.1"; exon_status "KNOWN"; level "2"; protein_id "ENSP00000354856.5"; source "HAVANA"; tag "CCDS";
chr1	HAVANA	exon	155264645	155264774	.	-	.	gene_id "ENSG00000176444.18"; transcript_id "ENST00000497188.1"; gene_type "protein_coding"; gene_status "KNOWN"; gene_name "CLK2"; transcript_type "processed_transcript"; transcript_status "KNOWN"; transcript_name "CLK2-207"; exon_number "5"; exon_id "ENSE00003604029.1"; talon_gene "3349"; talon_transcript "11992"; talon_exon "59005"; ccdsid "CCDS1107.1"; exon_status "KNOWN"; level "2"; protein_id "ENSP00000354856.5"; source "HAVANA"; tag "CCDS";
chr1	HAVANA	exon	155263950	155264550	.	-	.	gene_id "ENSG00000176444.18"; transcript_id "ENST00000497188.1"; gene_type "protein_coding"; gene_status "KNOWN"; gene_name "CLK2"; transcript_type "processed_transcript"; transcript_status "KNOWN"; transcript_name "CLK2-207"; exon_number "6"; exon_id "ENSE00001956256.1"; talon_gene "3349"; talon_transcript "11992"; talon_exon "59024"; exon_status "KNOWN"; level "2"; source "HAVANA";
chr1	HAVANA	exon	155262880	155263400	.	-	.	gene_id "ENSG00000176444.18"; transcript_id "ENST00000497188.1"; gene_type "protein_coding"; gene_status "KNOWN"; gene_name "CLK2"; transcript_type "processed_transcript"; transcript_status "KNOWN"; transcript_name "CLK2-207"; exon_number "7"; exon_id "ENSE00001955225.1"; talon_gene "3349"; talon_transcript "11992"; talon_exon "59025"; exon_status "KNOWN"; level "2"; source "HAVANA";
chr1	HAVANA	gene	155308748	155320665	.	+	.	gene_id "ENSG00000160752.14"; gene_name "FDPS"; gene_status "KNOWN"; gene_type "protein_coding"; talon_gene "3352"; havana_gene "OTTHUMG00000013909.3"; level "2";
chr1	ENSEMBL	transcript	155308748	155320666	.	+	.	gene_id "ENSG00000160752.14"; transcript_id "ENST00000611010.4"; gene_name "FDPS"; gene_status "KNOWN"; gene_type "protein_coding"; transcript_type "protein_coding"; transcript_status "KNOWN"; transcript_name "FDPS-220"; talon_gene "3352"; talon_transcript "12002"; ccdsid "CCDS72940.1"; level "3"; protein_id "ENSP00000483188.1"; source "ENSEMBL"; tag "CCDS"; transcript_support_level "5";
chr1	ENSEMBL	exon	155308748	155308965	.	+	.	gene_id "ENSG00000160752.14"; transcript_id "ENST00000611010.4"; gene_type "protein_coding"; gene_status "KNOWN"; gene_name "FDPS"; transcript_type "protein_coding"; transcript_status "KNOWN"; transcript_name "FDPS-220"; exon_number "1"; exon_id "ENSE00001698138.1"; talon_gene "3352"; talon_transcript "12002"; talon_exon "59088"; ccdsid "CCDS72940.1"; exon_status "KNOWN"; level "3"; protein_id "ENSP00000483188.1"; source "ENSEMBL"; tag "CCDS";
chr1	HAVANA	exon	155312255	155312395	.	+	.	gene_id "ENSG00000160752.14"; transcript_id "ENST00000611010.4"; gene_type "protein_coding"; gene_status "KNOWN"; gene_name "FDPS"; transcript_type "protein_coding"; transcript_status "KNOWN"; transcript_name "FDPS-220"; exon_number "2"; exon_id "ENSE00003594958.1"; talon_gene "3352"; talon_transcript "12002"; talon_exon "59090"; ccdsid "CCDS44241.1"; exon_status "KNOWN"; level "2"; protein_id "ENSP00000391755.1"; source "HAVANA"; tag "CCDS";
chr1	HAVANA	exon	155317941	155318021	.	+	.	gene_id "ENSG00000160752.14"; transcript_id "ENST00000611010.4"; gene_type "protein_coding"; gene_status "KNOWN"; gene_name "FDPS"; transcript_type "protein_coding"; transcript_status "KNOWN"; transcript_name "FDPS-220"; exon_number "3"; exon_id "ENSE00003628961.1"; talon_gene "3352"; talon_transcript "12002"; talon_exon "59092"; ccdsid "CCDS44241.1"; exon_status "KNOWN"; level "2"; protein_id "ENSP00000391755.1"; source "HAVANA"; tag "CCDS";
chr1	HAVANA	exon	155318169	155318291	.	+	.	gene_id "ENSG00000160752.14"; transcript_id "ENST00000611010.4"; gene_type "protein_coding"; gene_status "KNOWN"; gene_name "FDPS"; transcript_type "protein_coding"; transcript_status "KNOWN"; transcript_name "FDPS-220"; exon_number "4"; exon_id "ENSE00003524377.1"; talon_gene "3352"; talon_transcript "12002"; talon_exon "59094"; ccdsid "CCDS44241.1"; exon_status "KNOWN"; level "2"; protein_id "ENSP00000391755.1"; source "HAVANA"; tag "CCDS";
chr1	HAVANA	exon	155318665	155318753	.	+	.	gene_id "ENSG00000160752.14"; transcript_id "ENST00000611010.4"; gene_type "protein_coding"; gene_status "KNOWN"; gene_name "FDPS"; transcript_type "protein_coding"; transcript_status "KNOWN"; transcript_name "FDPS-220"; exon_number "5"; exon_id "ENSE00003670261.1"; talon_gene "3352"; talon_transcript "12002"; talon_exon "59096"; ccdsid "CCDS44241.1"; exon_status "KNOWN"; level "2"; protein_id "ENSP00000391755.1"; source "HAVANA"; tag "CCDS";
chr1	HAVANA	exon	155318856	155318928	.	+	.	gene_id "ENSG00000160752.14"; transcript_id "ENST00000611010.4"; gene_type "protein_coding"; gene_status "KNOWN"; gene_name "FDPS"; transcript_type "protein_coding"; transcript_status "KNOWN"; transcript_name "FDPS-220"; exon_number "6"; exon_id "ENSE00003501583.1"; talon_gene "3352"; talon_transcript "12002"; talon_exon "59098"; ccdsid "CCDS44241.1"; exon_status "KNOWN"; level "2"; protein_id "ENSP00000391755.1"; source "HAVANA"; tag "CCDS";
chr1	HAVANA	exon	155319611	155319688	.	+	.	gene_id "ENSG00000160752.14"; transcript_id "ENST00000611010.4"; gene_type "protein_coding"; gene_status "KNOWN"; gene_name "FDPS"; transcript_type "protein_coding"; transcript_status "KNOWN"; transcript_name "FDPS-220"; exon_number "7"; exon_id "ENSE00003520260.1"; talon_gene "3352"; talon_transcript "12002"; talon_exon "59100"; ccdsid "CCDS44241.1"; exon_status "KNOWN"; level "2"; protein_id "ENSP00000391755.1"; source "HAVANA"; tag "CCDS";
chr1	HAVANA	exon	155319794	155319928	.	+	.	gene_id "ENSG00000160752.14"; transcript_id "ENST00000611010.4"; gene_type "protein_coding"; gene_status "KNOWN"; gene_name "FDPS"; transcript_type "protein_coding"; transcript_status "KNOWN"; transcript_name "FDPS-220"; exon_number "8"; exon_id "ENSE00003604439.1"; talon_gene "3352"; talon_transcript "12002"; talon_exon "59102"; ccdsid "CCDS44241.1"; exon_status "KNOWN"; level "2"; protein_id "ENSP00000391755.1"; source "HAVANA"; tag "CCDS";
chr1	ENSEMBL	exon	155320409	155320666	.	+	.	gene_id "ENSG00000160752.14"; transcript_id "ENST00000611010.4"; gene_type "protein_coding"; gene_status "KNOWN"; gene_name "FDPS"; transcript_type "protein_coding"; transcript_status "KNOWN"; transcript_name "FDPS-220"; exon_number "9"; exon_id "ENSE00001313673.3"; talon_gene "3352"; talon_transcript "12002"; talon_exon "59104"; ccdsid "CCDS72940.1"; exon_status "KNOWN"; level "3"; protein_id "ENSP00000483188.1"; source "ENSEMBL"; tag "CCDS";
chr1	HAVANA	transcript	155308794	155320609	.	+	.	gene_id "ENSG00000160752.14"; transcript_id "ENST00000447866.5"; gene_name "FDPS"; gene_status "KNOWN"; gene_type "protein_coding"; transcript_type "protein_coding"; transcript_status "KNOWN"; transcript_name "FDPS-203"; talon_gene "3352"; talon_transcript "12004"; ccdsid "CCDS44241.1"; havana_transcript "OTTHUMT00000476538.2"; level "2"; protein_id "ENSP00000391755.1"; source "HAVANA"; tag "CCDS"; transcript_support_level "5";
chr1	HAVANA	exon	155308794	155308965	.	+	.	gene_id "ENSG00000160752.14"; transcript_id "ENST00000447866.5"; gene_type "protein_coding"; gene_status "KNOWN"; gene_name "FDPS"; transcript_type "protein_coding"; transcript_status "KNOWN"; transcript_name "FDPS-203"; exon_number "1"; exon_id "ENSE00001869679.2"; talon_gene "3352"; talon_transcript "12004"; talon_exon "59109"; ccdsid "CCDS44241.1"; exon_status "KNOWN"; level "2"; protein_id "ENSP00000391755.1"; source "HAVANA"; tag "CCDS";
chr1	HAVANA	exon	155310043	155310205	.	+	.	gene_id "ENSG00000160752.14"; transcript_id "ENST00000447866.5"; gene_type "protein_coding"; gene_status "KNOWN"; gene_name "FDPS"; transcript_type "protein_coding"; transcript_status "KNOWN"; transcript_name "FDPS-203"; exon_number "2"; exon_id "ENSE00003661122.2"; talon_gene "3352"; talon_transcript "12004"; talon_exon "59111"; ccdsid "CCDS44241.1"; exon_status "KNOWN"; level "2"; protein_id "ENSP00000391755.1"; source "HAVANA"; tag "CCDS";
chr1	HAVANA	exon	155312255	155312395	.	+	.	gene_id "ENSG00000160752.14"; transcript_id "ENST00000447866.5"; gene_type "protein_coding"; gene_status "KNOWN"; gene_name "FDPS"; transcript_type "protein_coding"; transcript_status "KNOWN"; transcript_name "FDPS-203"; exon_number "3"; exon_id "ENSE00003594958.1"; talon_gene "3352"; talon_transcript "12004"; talon_exon "59090"; ccdsid "CCDS44241.1"; exon_status "KNOWN"; level "2"; protein_id "ENSP00000391755.1"; source "HAVANA"; tag "CCDS";
chr1	HAVANA	exon	155317941	155318021	.	+	.	gene_id "ENSG00000160752.14"; transcript_id "ENST00000447866.5"; gene_type "protein_coding"; gene_status "KNOWN"; gene_name "FDPS"; transcript_type "protein_coding"; transcript_status "KNOWN"; transcript_name "FDPS-203"; exon_number "4"; exon_id "ENSE00003628961.1"; talon_gene "3352"; talon_transcript "12004"; talon_exon "59092"; ccdsid "CCDS44241.1"; exon_status "KNOWN"; level "2"; protein_id "ENSP00000391755.1"; source "HAVANA"; tag "CCDS";
chr1	HAVANA	exon	155318169	155318291	.	+	.	gene_id "ENSG00000160752.14"; transcript_id "ENST00000447866.5"; gene_type "protein_coding"; gene_status "KNOWN"; gene_name "FDPS"; transcript_type "protein_coding"; transcript_status "KNOWN"; transcript_name "FDPS-203"; exon_number "5"; exon_id "ENSE00003524377.1"; talon_gene "3352"; talon_transcript "12004"; talon_exon "59094"; ccdsid "CCDS44241.1"; exon_status "KNOWN"; level "2"; protein_id "ENSP00000391755.1"; source "HAVANA"; tag "CCDS";
chr1	HAVANA	exon	155318665	155318753	.	+	.	gene_id "ENSG00000160752.14"; transcript_id "ENST00000447866.5"; gene_type "protein_coding"; gene_status "KNOWN"; gene_name "FDPS"; transcript_type "protein_coding"; transcript_status "KNOWN"; transcript_name "FDPS-203"; exon_number "6"; exon_id "ENSE00003670261.1"; talon_gene "3352"; talon_transcript "12004"; talon_exon "59096"; ccdsid "CCDS44241.1"; exon_status "KNOWN"; level "2"; protein_id "ENSP00000391755.1"; source "HAVANA"; tag "CCDS";
chr1	HAVANA	exon	155318856	155318928	.	+	.	gene_id "ENSG00000160752.14"; transcript_id "ENST00000447866.5"; gene_type "protein_coding"; gene_status "KNOWN"; gene_name "FDPS"; transcript_type "protein_coding"; transcript_status "KNOWN"; transcript_name "FDPS-203"; exon_number "7"; exon_id "ENSE00003501583.1"; talon_gene "3352"; talon_transcript "12004"; talon_exon "59098"; ccdsid "CCDS44241.1"; exon_status "KNOWN"; level "2"; protein_id "ENSP00000391755.1"; source "HAVANA"; tag "CCDS";
chr1	HAVANA	exon	155319611	155319688	.	+	.	gene_id "ENSG00000160752.14"; transcript_id "ENST00000447866.5"; gene_type "protein_coding"; gene_status "KNOWN"; gene_name "FDPS"; transcript_type "protein_coding"; transcript_status "KNOWN"; transcript_name "FDPS-203"; exon_number "8"; exon_id "ENSE00003520260.1"; talon_gene "3352"; talon_transcript "12004"; talon_exon "59100"; ccdsid "CCDS44241.1"; exon_status "KNOWN"; level "2"; protein_id "ENSP00000391755.1"; source "HAVANA"; tag "CCDS";
chr1	HAVANA	exon	155319794	155319928	.	+	.	gene_id "ENSG00000160752.14"; transcript_id "ENST00000447866.5"; gene_type "protein_coding"; gene_status "KNOWN"; gene_name "FDPS"; transcript_type "protein_coding"; transcript_status "KNOWN"; transcript_name "FDPS-203"; exon_number "9"; exon_id "ENSE00003604439.1"; talon_gene "3352"; talon_transcript "12004"; talon_exon "59102"; ccdsid "CCDS44241.1"; exon_status "KNOWN"; level "2"; protein_id "ENSP00000391755.1"; source "HAVANA"; tag "CCDS";
chr1	HAVANA	exon	155320409	155320609	.	+	.	gene_id "ENSG00000160752.14"; transcript_id "ENST00000447866.5"; gene_type "protein_coding"; gene_status "KNOWN"; gene_name "FDPS"; transcript_type "protein_coding"; transcript_status "KNOWN"; transcript_name "FDPS-203"; exon_number "10"; exon_id "ENSE00003744376.1"; talon_gene "3352"; talon_transcript "12004"; talon_exon "59112"; ccdsid "CCDS44241.1"; exon_status "KNOWN"; level "2"; protein_id "ENSP00000391755.1"; source "HAVANA"; tag "CCDS";
chr1	HAVANA	transcript	155308852	155320665	.	+	.	gene_id "ENSG00000160752.14"; transcript_id "ENST00000368356.8"; gene_name "FDPS"; gene_status "KNOWN"; gene_type "protein_coding"; transcript_type "protein_coding"; transcript_status "KNOWN"; transcript_name "FDPS-202"; talon_gene "3352"; talon_transcript "12006"; ccdsid "CCDS1110.1"; havana_transcript "OTTHUMT00000039054.1"; level "2"; protein_id "ENSP00000357340.4"; source "HAVANA"; tag "CCDS"; transcript_support_level "2";
chr1	HAVANA	exon	155308852	155308965	.	+	.	gene_id "ENSG00000160752.14"; transcript_id "ENST00000368356.8"; gene_type "protein_coding"; gene_status "KNOWN"; gene_name "FDPS"; transcript_type "protein_coding"; transcript_status "KNOWN"; transcript_name "FDPS-202"; exon_number "1"; exon_id "ENSE00001876084.1"; talon_gene "3352"; talon_transcript "12006"; talon_exon "59115"; ccdsid "CCDS1110.1"; exon_status "KNOWN"; level "2"; protein_id "ENSP00000357340.4"; source "HAVANA"; tag "CCDS";
chr1	HAVANA	exon	155309789	155309965	.	+	.	gene_id "ENSG00000160752.14"; transcript_id "ENST00000368356.8"; gene_type "protein_coding"; gene_status "KNOWN"; gene_name "FDPS"; transcript_type "protein_coding"; transcript_status "KNOWN"; transcript_name "FDPS-202"; exon_number "2"; exon_id "ENSE00001446957.1"; talon_gene "3352"; talon_transcript "12006"; talon_exon "59117"; ccdsid "CCDS1110.1"; exon_status "KNOWN"; level "2"; protein_id "ENSP00000357340.4"; source "HAVANA"; tag "CCDS";
chr1	HAVANA	exon	155310043	155310205	.	+	.	gene_id "ENSG00000160752.14"; transcript_id "ENST00000368356.8"; gene_type "protein_coding"; gene_status "KNOWN"; gene_name "FDPS"; transcript_type "protein_coding"; transcript_status "KNOWN"; transcript_name "FDPS-202"; exon_number "3"; exon_id "ENSE00003661122.2"; talon_gene "3352"; talon_transcript "12006"; talon_exon "59111"; ccdsid "CCDS44241.1"; exon_status "KNOWN"; level "2"; protein_id "ENSP00000391755.1"; source "HAVANA"; tag "CCDS";
chr1	HAVANA	exon	155312255	155312395	.	+	.	gene_id "ENSG00000160752.14"; transcript_id "ENST00000368356.8"; gene_type "protein_coding"; gene_status "KNOWN"; gene_name "FDPS"; transcript_type "protein_coding"; transcript_status "KNOWN"; transcript_name "FDPS-202"; exon_number "4"; exon_id "ENSE00003594958.1"; talon_gene "3352"; talon_transcript "12006"; talon_exon "59090"; ccdsid "CCDS44241.1"; exon_status "KNOWN"; level "2"; protein_id "ENSP00000391755.1"; source "HAVANA"; tag "CCDS";
chr1	HAVANA	exon	155317941	155318021	.	+	.	gene_id "ENSG00000160752.14"; transcript_id "ENST00000368356.8"; gene_type "protein_coding"; gene_status "KNOWN"; gene_name "FDPS"; transcript_type "protein_coding"; transcript_status "KNOWN"; transcript_name "FDPS-202"; exon_number "5"; exon_id "ENSE00003628961.1"; talon_gene "3352"; talon_transcript "12006"; talon_exon "59092"; ccdsid "CCDS44241.1"; exon_status "KNOWN"; level "2"; protein_id "ENSP00000391755.1"; source "HAVANA"; tag "CCDS";
chr1	HAVANA	exon	155318169	155318291	.	+	.	gene_id "ENSG00000160752.14"; transcript_id "ENST00000368356.8"; gene_type "protein_coding"; gene_status "KNOWN"; gene_name "FDPS"; transcript_type "protein_coding"; transcript_status "KNOWN"; transcript_name "FDPS-202"; exon_number "6"; exon_id "ENSE00003524377.1"; talon_gene "3352"; talon_transcript "12006"; talon_exon "59094"; ccdsid "CCDS44241.1"; exon_status "KNOWN"; level "2"; protein_id "ENSP00000391755.1"; source "HAVANA"; tag "CCDS";
chr1	HAVANA	exon	155318665	155318753	.	+	.	gene_id "ENSG00000160752.14"; transcript_id "ENST00000368356.8"; gene_type "protein_coding"; gene_status "KNOWN"; gene_name "FDPS"; transcript_type "protein_coding"; transcript_status "KNOWN"; transcript_name "FDPS-202"; exon_number "7"; exon_id "ENSE00003670261.1"; talon_gene "3352"; talon_transcript "12006"; talon_exon "59096"; ccdsid "CCDS44241.1"; exon_status "KNOWN"; level "2"; protein_id "ENSP00000391755.1"; source "HAVANA"; tag "CCDS";
chr1	HAVANA	exon	155318856	155318928	.	+	.	gene_id "ENSG00000160752.14"; transcript_id "ENST00000368356.8"; gene_type "protein_coding"; gene_status "KNOWN"; gene_name "FDPS"; transcript_type "protein_coding"; transcript_status "KNOWN"; transcript_name "FDPS-202"; exon_number "8"; exon_id "ENSE00003501583.1"; talon_gene "3352"; talon_transcript "12006"; talon_exon "59098"; ccdsid "CCDS44241.1"; exon_status "KNOWN"; level "2"; protein_id "ENSP00000391755.1"; source "HAVANA"; tag "CCDS";
chr1	HAVANA	exon	155319611	155319688	.	+	.	gene_id "ENSG00000160752.14"; transcript_id "ENST00000368356.8"; gene_type "protein_coding"; gene_status "KNOWN"; gene_name "FDPS"; transcript_type "protein_coding"; transcript_status "KNOWN"; transcript_name "FDPS-202"; exon_number "9"; exon_id "ENSE00003520260.1"; talon_gene "3352"; talon_transcript "12006"; talon_exon "59100"; ccdsid "CCDS44241.1"; exon_status "KNOWN"; level "2"; protein_id "ENSP00000391755.1"; source "HAVANA"; tag "CCDS";
chr1	HAVANA	exon	155319794	155319928	.	+	.	gene_id "ENSG00000160752.14"; transcript_id "ENST00000368356.8"; gene_type "protein_coding"; gene_status "KNOWN"; gene_name "FDPS"; transcript_type "protein_coding"; transcript_status "KNOWN"; transcript_name "FDPS-202"; exon_number "10"; exon_id "ENSE00003604439.1"; talon_gene "3352"; talon_transcript "12006"; talon_exon "59102"; ccdsid "CCDS44241.1"; exon_status "KNOWN"; level "2"; protein_id "ENSP00000391755.1"; source "HAVANA"; tag "CCDS";
chr1	HAVANA	exon	155320409	155320665	.	+	.	gene_id "ENSG00000160752.14"; transcript_id "ENST00000368356.8"; gene_type "protein_coding"; gene_status "KNOWN"; gene_name "FDPS"; transcript_type "protein_coding"; transcript_status "KNOWN"; transcript_name "FDPS-202"; exon_number "11"; exon_id "ENSE00003635449.1"; talon_gene "3352"; talon_transcript "12006"; talon_exon "59119"; ccdsid "CCDS1110.1"; exon_status "KNOWN"; level "2"; protein_id "ENSP00000357340.4"; source "HAVANA"; tag "CCDS";
chr1	TALON	transcript	155308852	155320609	.	+	.	gene_id "ENSG00000160752.14"; transcript_id "ENCODEHT000591276"; gene_name "FDPS"; gene_status "KNOWN"; gene_type "protein_coding"; transcript_status "NOVEL"; transcript_name "ENCODEHT000591276"; talon_gene "3352"; talon_transcript "591276"; NNC_transcript "TRUE";
chr1	HAVANA	exon	155308852	155308965	.	+	.	gene_id "ENSG00000160752.14"; transcript_id "ENCODEHT000591276"; gene_type "protein_coding"; gene_status "KNOWN"; gene_name "FDPS"; transcript_status "NOVEL"; transcript_name "ENCODEHT000591276"; exon_number "1"; exon_id "ENSE00001876084.1"; talon_gene "3352"; talon_transcript "591276"; talon_exon "59115"; ccdsid "CCDS1110.1"; exon_status "KNOWN"; level "2"; protein_id "ENSP00000357340.4"; source "HAVANA"; tag "CCDS";
chr1	HAVANA	exon	155310043	155310205	.	+	.	gene_id "ENSG00000160752.14"; transcript_id "ENCODEHT000591276"; gene_type "protein_coding"; gene_status "KNOWN"; gene_name "FDPS"; transcript_status "NOVEL"; transcript_name "ENCODEHT000591276"; exon_number "2"; exon_id "ENSE00003661122.2"; talon_gene "3352"; talon_transcript "591276"; talon_exon "59111"; ccdsid "CCDS44241.1"; exon_status "KNOWN"; level "2"; protein_id "ENSP00000391755.1"; source "HAVANA"; tag "CCDS";
chr1	HAVANA	exon	155312255	155312395	.	+	.	gene_id "ENSG00000160752.14"; transcript_id "ENCODEHT000591276"; gene_type "protein_coding"; gene_status "KNOWN"; gene_name "FDPS"; transcript_status "NOVEL"; transcript_name "ENCODEHT000591276"; exon_number "3"; exon_id "ENSE00003594958.1"; talon_gene "3352"; talon_transcript "591276"; talon_exon "59090"; ccdsid "CCDS44241.1"; exon_status "KNOWN"; level "2"; protein_id "ENSP00000391755.1"; source "HAVANA"; tag "CCDS";
chr1	HAVANA	exon	155317941	155318021	.	+	.	gene_id "ENSG00000160752.14"; transcript_id "ENCODEHT000591276"; gene_type "protein_coding"; gene_status "KNOWN"; gene_name "FDPS"; transcript_status "NOVEL"; transcript_name "ENCODEHT000591276"; exon_number "4"; exon_id "ENSE00003628961.1"; talon_gene "3352"; talon_transcript "591276"; talon_exon "59092"; ccdsid "CCDS44241.1"; exon_status "KNOWN"; level "2"; protein_id "ENSP00000391755.1"; source "HAVANA"; tag "CCDS";
chr1	HAVANA	exon	155318169	155318291	.	+	.	gene_id "ENSG00000160752.14"; transcript_id "ENCODEHT000591276"; gene_type "protein_coding"; gene_status "KNOWN"; gene_name "FDPS"; transcript_status "NOVEL"; transcript_name "ENCODEHT000591276"; exon_number "5"; exon_id "ENSE00003524377.1"; talon_gene "3352"; talon_transcript "591276"; talon_exon "59094"; ccdsid "CCDS44241.1"; exon_status "KNOWN"; level "2"; protein_id "ENSP00000391755.1"; source "HAVANA"; tag "CCDS";
chr1	HAVANA	exon	155318665	155318753	.	+	.	gene_id "ENSG00000160752.14"; transcript_id "ENCODEHT000591276"; gene_type "protein_coding"; gene_status "KNOWN"; gene_name "FDPS"; transcript_status "NOVEL"; transcript_name "ENCODEHT000591276"; exon_number "6"; exon_id "ENSE00003670261.1"; talon_gene "3352"; talon_transcript "591276"; talon_exon "59096"; ccdsid "CCDS44241.1"; exon_status "KNOWN"; level "2"; protein_id "ENSP00000391755.1"; source "HAVANA"; tag "CCDS";
chr1	TALON	exon	155318856	155318921	.	+	.	gene_id "ENSG00000160752.14"; transcript_id "ENCODEHT000591276"; gene_type "protein_coding"; gene_status "KNOWN"; gene_name "FDPS"; transcript_status "NOVEL"; transcript_name "ENCODEHT000591276"; exon_number "7"; exon_id "1376530"; talon_gene "3352"; talon_transcript "591276"; talon_exon "1376530"; exon_status "NOVEL";
chr1	HAVANA	exon	155319611	155319688	.	+	.	gene_id "ENSG00000160752.14"; transcript_id "ENCODEHT000591276"; gene_type "protein_coding"; gene_status "KNOWN"; gene_name "FDPS"; transcript_status "NOVEL"; transcript_name "ENCODEHT000591276"; exon_number "8"; exon_id "ENSE00003520260.1"; talon_gene "3352"; talon_transcript "591276"; talon_exon "59100"; ccdsid "CCDS44241.1"; exon_status "KNOWN"; level "2"; protein_id "ENSP00000391755.1"; source "HAVANA"; tag "CCDS";
chr1	HAVANA	exon	155319794	155319928	.	+	.	gene_id "ENSG00000160752.14"; transcript_id "ENCODEHT000591276"; gene_type "protein_coding"; gene_status "KNOWN"; gene_name "FDPS"; transcript_status "NOVEL"; transcript_name "ENCODEHT000591276"; exon_number "9"; exon_id "ENSE00003604439.1"; talon_gene "3352"; talon_transcript "591276"; talon_exon "59102"; ccdsid "CCDS44241.1"; exon_status "KNOWN"; level "2"; protein_id "ENSP00000391755.1"; source "HAVANA"; tag "CCDS";
chr1	HAVANA	exon	155320409	155320609	.	+	.	gene_id "ENSG00000160752.14"; transcript_id "ENCODEHT000591276"; gene_type "protein_coding"; gene_status "KNOWN"; gene_name "FDPS"; transcript_status "NOVEL"; transcript_name "ENCODEHT000591276"; exon_number "10"; exon_id "ENSE00003744376.1"; talon_gene "3352"; talon_transcript "591276"; talon_exon "59112"; ccdsid "CCDS44241.1"; exon_status "KNOWN"; level "2"; protein_id "ENSP00000391755.1"; source "HAVANA"; tag "CCDS";
chr1	TALON	transcript	155308852	155320637	.	+	.	gene_id "ENSG00000160752.14"; transcript_id "ENCODEHT000591391"; gene_name "FDPS"; gene_status "KNOWN"; gene_type "protein_coding"; transcript_status "NOVEL"; transcript_name "ENCODEHT000591391"; talon_gene "3352"; talon_transcript "591391"; NIC_transcript "TRUE";
chr1	HAVANA	exon	155308852	155308965	.	+	.	gene_id "ENSG00000160752.14"; transcript_id "ENCODEHT000591391"; gene_type "protein_coding"; gene_status "KNOWN"; gene_name "FDPS"; transcript_status "NOVEL"; transcript_name "ENCODEHT000591391"; exon_number "1"; exon_id "ENSE00001876084.1"; talon_gene "3352"; talon_transcript "591391"; talon_exon "59115"; ccdsid "CCDS1110.1"; exon_status "KNOWN"; level "2"; protein_id "ENSP00000357340.4"; source "HAVANA"; tag "CCDS";
chr1	HAVANA	exon	155310064	155310205	.	+	.	gene_id "ENSG00000160752.14"; transcript_id "ENCODEHT000591391"; gene_type "protein_coding"; gene_status "KNOWN"; gene_name "FDPS"; transcript_status "NOVEL"; transcript_name "ENCODEHT000591391"; exon_number "2"; exon_id "ENSE00003722114.1"; talon_gene "3352"; talon_transcript "591391"; talon_exon "59107"; ccdsid "CCDS44241.1"; exon_status "KNOWN"; level "2"; protein_id "ENSP00000478032.1"; source "HAVANA"; tag "CCDS";
chr1	HAVANA	exon	155312255	155312395	.	+	.	gene_id "ENSG00000160752.14"; transcript_id "ENCODEHT000591391"; gene_type "protein_coding"; gene_status "KNOWN"; gene_name "FDPS"; transcript_status "NOVEL"; transcript_name "ENCODEHT000591391"; exon_number "3"; exon_id "ENSE00003594958.1"; talon_gene "3352"; talon_transcript "591391"; talon_exon "59090"; ccdsid "CCDS44241.1"; exon_status "KNOWN"; level "2"; protein_id "ENSP00000391755.1"; source "HAVANA"; tag "CCDS";
chr1	HAVANA	exon	155317941	155318021	.	+	.	gene_id "ENSG00000160752.14"; transcript_id "ENCODEHT000591391"; gene_type "protein_coding"; gene_status "KNOWN"; gene_name "FDPS"; transcript_status "NOVEL"; transcript_name "ENCODEHT000591391"; exon_number "4"; exon_id "ENSE00003628961.1"; talon_gene "3352"; talon_transcript "591391"; talon_exon "59092"; ccdsid "CCDS44241.1"; exon_status "KNOWN"; level "2"; protein_id "ENSP00000391755.1"; source "HAVANA"; tag "CCDS";
chr1	HAVANA	exon	155318169	155318291	.	+	.	gene_id "ENSG00000160752.14"; transcript_id "ENCODEHT000591391"; gene_type "protein_coding"; gene_status "KNOWN"; gene_name "FDPS"; transcript_status "NOVEL"; transcript_name "ENCODEHT000591391"; exon_number "5"; exon_id "ENSE00003524377.1"; talon_gene "3352"; talon_transcript "591391"; talon_exon "59094"; ccdsid "CCDS44241.1"; exon_status "KNOWN"; level "2"; protein_id "ENSP00000391755.1"; source "HAVANA"; tag "CCDS";
chr1	HAVANA	exon	155318665	155318753	.	+	.	gene_id "ENSG00000160752.14"; transcript_id "ENCODEHT000591391"; gene_type "protein_coding"; gene_status "KNOWN"; gene_name "FDPS"; transcript_status "NOVEL"; transcript_name "ENCODEHT000591391"; exon_number "6"; exon_id "ENSE00003670261.1"; talon_gene "3352"; talon_transcript "591391"; talon_exon "59096"; ccdsid "CCDS44241.1"; exon_status "KNOWN"; level "2"; protein_id "ENSP00000391755.1"; source "HAVANA"; tag "CCDS";
chr1	TALON	exon	155318856	155318921	.	+	.	gene_id "ENSG00000160752.14"; transcript_id "ENCODEHT000591391"; gene_type "protein_coding"; gene_status "KNOWN"; gene_name "FDPS"; transcript_status "NOVEL"; transcript_name "ENCODEHT000591391"; exon_number "7"; exon_id "1376530"; talon_gene "3352"; talon_transcript "591391"; talon_exon "1376530"; exon_status "NOVEL";
chr1	HAVANA	exon	155319611	155319688	.	+	.	gene_id "ENSG00000160752.14"; transcript_id "ENCODEHT000591391"; gene_type "protein_coding"; gene_status "KNOWN"; gene_name "FDPS"; transcript_status "NOVEL"; transcript_name "ENCODEHT000591391"; exon_number "8"; exon_id "ENSE00003520260.1"; talon_gene "3352"; talon_transcript "591391"; talon_exon "59100"; ccdsid "CCDS44241.1"; exon_status "KNOWN"; level "2"; protein_id "ENSP00000391755.1"; source "HAVANA"; tag "CCDS";
chr1	HAVANA	exon	155319794	155319928	.	+	.	gene_id "ENSG00000160752.14"; transcript_id "ENCODEHT000591391"; gene_type "protein_coding"; gene_status "KNOWN"; gene_name "FDPS"; transcript_status "NOVEL"; transcript_name "ENCODEHT000591391"; exon_number "9"; exon_id "ENSE00003604439.1"; talon_gene "3352"; talon_transcript "591391"; talon_exon "59102"; ccdsid "CCDS44241.1"; exon_status "KNOWN"; level "2"; protein_id "ENSP00000391755.1"; source "HAVANA"; tag "CCDS";
chr1	HAVANA	exon	155320409	155320637	.	+	.	gene_id "ENSG00000160752.14"; transcript_id "ENCODEHT000591391"; gene_type "protein_coding"; gene_status "KNOWN"; gene_name "FDPS"; transcript_status "NOVEL"; transcript_name "ENCODEHT000591391"; exon_number "10"; exon_id "ENSE00003715467.1"; talon_gene "3352"; talon_transcript "591391"; talon_exon "59146"; ccdsid "CCDS44241.1"; exon_status "KNOWN"; level "2"; protein_id "ENSP00000478235.1"; source "HAVANA"; tag "CCDS";
chr1	HAVANA	transcript	155308889	155320647	.	+	.	gene_id "ENSG00000160752.14"; transcript_id "ENST00000467076.5"; gene_name "FDPS"; gene_status "KNOWN"; gene_type "protein_coding"; transcript_type "protein_coding"; transcript_status "KNOWN"; transcript_name "FDPS-206"; talon_gene "3352"; talon_transcript "12009"; ccdsid "CCDS44241.1"; havana_transcript "OTTHUMT00000476539.1"; level "2"; protein_id "ENSP00000480142.1"; source "HAVANA"; tag "CCDS"; transcript_support_level "3";
chr1	HAVANA	exon	155308889	155308965	.	+	.	gene_id "ENSG00000160752.14"; transcript_id "ENST00000467076.5"; gene_type "protein_coding"; gene_status "KNOWN"; gene_name "FDPS"; transcript_type "protein_coding"; transcript_status "KNOWN"; transcript_name "FDPS-206"; exon_number "1"; exon_id "ENSE00003731836.1"; talon_gene "3352"; talon_transcript "12009"; talon_exon "59127"; ccdsid "CCDS44241.1"; exon_status "KNOWN"; level "2"; protein_id "ENSP00000480142.1"; source "HAVANA"; tag "CCDS";
chr1	HAVANA	exon	155310064	155310205	.	+	.	gene_id "ENSG00000160752.14"; transcript_id "ENST00000467076.5"; gene_type "protein_coding"; gene_status "KNOWN"; gene_name "FDPS"; transcript_type "protein_coding"; transcript_status "KNOWN"; transcript_name "FDPS-206"; exon_number "2"; exon_id "ENSE00003722114.1"; talon_gene "3352"; talon_transcript "12009"; talon_exon "59107"; ccdsid "CCDS44241.1"; exon_status "KNOWN"; level "2"; protein_id "ENSP00000478032.1"; source "HAVANA"; tag "CCDS";
chr1	HAVANA	exon	155312255	155312395	.	+	.	gene_id "ENSG00000160752.14"; transcript_id "ENST00000467076.5"; gene_type "protein_coding"; gene_status "KNOWN"; gene_name "FDPS"; transcript_type "protein_coding"; transcript_status "KNOWN"; transcript_name "FDPS-206"; exon_number "3"; exon_id "ENSE00003594958.1"; talon_gene "3352"; talon_transcript "12009"; talon_exon "59090"; ccdsid "CCDS44241.1"; exon_status "KNOWN"; level "2"; protein_id "ENSP00000391755.1"; source "HAVANA"; tag "CCDS";
chr1	HAVANA	exon	155317941	155318021	.	+	.	gene_id "ENSG00000160752.14"; transcript_id "ENST00000467076.5"; gene_type "protein_coding"; gene_status "KNOWN"; gene_name "FDPS"; transcript_type "protein_coding"; transcript_status "KNOWN"; transcript_name "FDPS-206"; exon_number "4"; exon_id "ENSE00003628961.1"; talon_gene "3352"; talon_transcript "12009"; talon_exon "59092"; ccdsid "CCDS44241.1"; exon_status "KNOWN"; level "2"; protein_id "ENSP00000391755.1"; source "HAVANA"; tag "CCDS";
chr1	HAVANA	exon	155318169	155318291	.	+	.	gene_id "ENSG00000160752.14"; transcript_id "ENST00000467076.5"; gene_type "protein_coding"; gene_status "KNOWN"; gene_name "FDPS"; transcript_type "protein_coding"; transcript_status "KNOWN"; transcript_name "FDPS-206"; exon_number "5"; exon_id "ENSE00003524377.1"; talon_gene "3352"; talon_transcript "12009"; talon_exon "59094"; ccdsid "CCDS44241.1"; exon_status "KNOWN"; level "2"; protein_id "ENSP00000391755.1"; source "HAVANA"; tag "CCDS";
chr1	HAVANA	exon	155318665	155318753	.	+	.	gene_id "ENSG00000160752.14"; transcript_id "ENST00000467076.5"; gene_type "protein_coding"; gene_status "KNOWN"; gene_name "FDPS"; transcript_type "protein_coding"; transcript_status "KNOWN"; transcript_name "FDPS-206"; exon_number "6"; exon_id "ENSE00003670261.1"; talon_gene "3352"; talon_transcript "12009"; talon_exon "59096"; ccdsid "CCDS44241.1"; exon_status "KNOWN"; level "2"; protein_id "ENSP00000391755.1"; source "HAVANA"; tag "CCDS";
chr1	HAVANA	exon	155318856	155318928	.	+	.	gene_id "ENSG00000160752.14"; transcript_id "ENST00000467076.5"; gene_type "protein_coding"; gene_status "KNOWN"; gene_name "FDPS"; transcript_type "protein_coding"; transcript_status "KNOWN"; transcript_name "FDPS-206"; exon_number "7"; exon_id "ENSE00003501583.1"; talon_gene "3352"; talon_transcript "12009"; talon_exon "59098"; ccdsid "CCDS44241.1"; exon_status "KNOWN"; level "2"; protein_id "ENSP00000391755.1"; source "HAVANA"; tag "CCDS";
chr1	HAVANA	exon	155319611	155319688	.	+	.	gene_id "ENSG00000160752.14"; transcript_id "ENST00000467076.5"; gene_type "protein_coding"; gene_status "KNOWN"; gene_name "FDPS"; transcript_type "protein_coding"; transcript_status "KNOWN"; transcript_name "FDPS-206"; exon_number "8"; exon_id "ENSE00003520260.1"; talon_gene "3352"; talon_transcript "12009"; talon_exon "59100"; ccdsid "CCDS44241.1"; exon_status "KNOWN"; level "2"; protein_id "ENSP00000391755.1"; source "HAVANA"; tag "CCDS";
chr1	HAVANA	exon	155319794	155319928	.	+	.	gene_id "ENSG00000160752.14"; transcript_id "ENST00000467076.5"; gene_type "protein_coding"; gene_status "KNOWN"; gene_name "FDPS"; transcript_type "protein_coding"; transcript_status "KNOWN"; transcript_name "FDPS-206"; exon_number "9"; exon_id "ENSE00003604439.1"; talon_gene "3352"; talon_transcript "12009"; talon_exon "59102"; ccdsid "CCDS44241.1"; exon_status "KNOWN"; level "2"; protein_id "ENSP00000391755.1"; source "HAVANA"; tag "CCDS";
chr1	HAVANA	exon	155320409	155320647	.	+	.	gene_id "ENSG00000160752.14"; transcript_id "ENST00000467076.5"; gene_type "protein_coding"; gene_status "KNOWN"; gene_name "FDPS"; transcript_type "protein_coding"; transcript_status "KNOWN"; transcript_name "FDPS-206"; exon_number "10"; exon_id "ENSE00003716728.1"; talon_gene "3352"; talon_transcript "12009"; talon_exon "59128"; ccdsid "CCDS44241.1"; exon_status "KNOWN"; level "2"; protein_id "ENSP00000480142.1"; source "HAVANA"; tag "CCDS";
chr1	HAVANA	transcript	155308916	155320665	.	+	.	gene_id "ENSG00000160752.14"; transcript_id "ENST00000356657.10"; gene_name "FDPS"; gene_status "KNOWN"; gene_type "protein_coding"; transcript_type "protein_coding"; transcript_status "KNOWN"; transcript_name "FDPS-201"; talon_gene "3352"; talon_transcript "12013"; ccdsid "CCDS1110.1"; havana_transcript "OTTHUMT00000039053.1"; level "2"; protein_id "ENSP00000349078.6"; source "HAVANA"; tag "CCDS"; transcript_support_level "1";
chr1	HAVANA	exon	155308916	155309076	.	+	.	gene_id "ENSG00000160752.14"; transcript_id "ENST00000356657.10"; gene_type "protein_coding"; gene_status "KNOWN"; gene_name "FDPS"; transcript_type "protein_coding"; transcript_status "KNOWN"; transcript_name "FDPS-201"; exon_number "1"; exon_id "ENSE00001432638.6"; talon_gene "3352"; talon_transcript "12013"; talon_exon "59137"; ccdsid "CCDS1110.1"; exon_status "KNOWN"; level "2"; protein_id "ENSP00000349078.6"; source "HAVANA"; tag "CCDS";
chr1	HAVANA	exon	155309789	155309965	.	+	.	gene_id "ENSG00000160752.14"; transcript_id "ENST00000356657.10"; gene_type "protein_coding"; gene_status "KNOWN"; gene_name "FDPS"; transcript_type "protein_coding"; transcript_status "KNOWN"; transcript_name "FDPS-201"; exon_number "2"; exon_id "ENSE00001446957.1"; talon_gene "3352"; talon_transcript "12013"; talon_exon "59117"; ccdsid "CCDS1110.1"; exon_status "KNOWN"; level "2"; protein_id "ENSP00000357340.4"; source "HAVANA"; tag "CCDS";
chr1	HAVANA	exon	155310043	155310205	.	+	.	gene_id "ENSG00000160752.14"; transcript_id "ENST00000356657.10"; gene_type "protein_coding"; gene_status "KNOWN"; gene_name "FDPS"; transcript_type "protein_coding"; transcript_status "KNOWN"; transcript_name "FDPS-201"; exon_number "3"; exon_id "ENSE00003661122.2"; talon_gene "3352"; talon_transcript "12013"; talon_exon "59111"; ccdsid "CCDS44241.1"; exon_status "KNOWN"; level "2"; protein_id "ENSP00000391755.1"; source "HAVANA"; tag "CCDS";
chr1	HAVANA	exon	155312255	155312395	.	+	.	gene_id "ENSG00000160752.14"; transcript_id "ENST00000356657.10"; gene_type "protein_coding"; gene_status "KNOWN"; gene_name "FDPS"; transcript_type "protein_coding"; transcript_status "KNOWN"; transcript_name "FDPS-201"; exon_number "4"; exon_id "ENSE00003594958.1"; talon_gene "3352"; talon_transcript "12013"; talon_exon "59090"; ccdsid "CCDS44241.1"; exon_status "KNOWN"; level "2"; protein_id "ENSP00000391755.1"; source "HAVANA"; tag "CCDS";
chr1	HAVANA	exon	155317941	155318021	.	+	.	gene_id "ENSG00000160752.14"; transcript_id "ENST00000356657.10"; gene_type "protein_coding"; gene_status "KNOWN"; gene_name "FDPS"; transcript_type "protein_coding"; transcript_status "KNOWN"; transcript_name "FDPS-201"; exon_number "5"; exon_id "ENSE00003628961.1"; talon_gene "3352"; talon_transcript "12013"; talon_exon "59092"; ccdsid "CCDS44241.1"; exon_status "KNOWN"; level "2"; protein_id "ENSP00000391755.1"; source "HAVANA"; tag "CCDS";
chr1	HAVANA	exon	155318169	155318291	.	+	.	gene_id "ENSG00000160752.14"; transcript_id "ENST00000356657.10"; gene_type "protein_coding"; gene_status "KNOWN"; gene_name "FDPS"; transcript_type "protein_coding"; transcript_status "KNOWN"; transcript_name "FDPS-201"; exon_number "6"; exon_id "ENSE00003524377.1"; talon_gene "3352"; talon_transcript "12013"; talon_exon "59094"; ccdsid "CCDS44241.1"; exon_status "KNOWN"; level "2"; protein_id "ENSP00000391755.1"; source "HAVANA"; tag "CCDS";
chr1	HAVANA	exon	155318665	155318753	.	+	.	gene_id "ENSG00000160752.14"; transcript_id "ENST00000356657.10"; gene_type "protein_coding"; gene_status "KNOWN"; gene_name "FDPS"; transcript_type "protein_coding"; transcript_status "KNOWN"; transcript_name "FDPS-201"; exon_number "7"; exon_id "ENSE00003670261.1"; talon_gene "3352"; talon_transcript "12013"; talon_exon "59096"; ccdsid "CCDS44241.1"; exon_status "KNOWN"; level "2"; protein_id "ENSP00000391755.1"; source "HAVANA"; tag "CCDS";
chr1	HAVANA	exon	155318856	155318928	.	+	.	gene_id "ENSG00000160752.14"; transcript_id "ENST00000356657.10"; gene_type "protein_coding"; gene_status "KNOWN"; gene_name "FDPS"; transcript_type "protein_coding"; transcript_status "KNOWN"; transcript_name "FDPS-201"; exon_number "8"; exon_id "ENSE00003501583.1"; talon_gene "3352"; talon_transcript "12013"; talon_exon "59098"; ccdsid "CCDS44241.1"; exon_status "KNOWN"; level "2"; protein_id "ENSP00000391755.1"; source "HAVANA"; tag "CCDS";
chr1	HAVANA	exon	155319611	155319688	.	+	.	gene_id "ENSG00000160752.14"; transcript_id "ENST00000356657.10"; gene_type "protein_coding"; gene_status "KNOWN"; gene_name "FDPS"; transcript_type "protein_coding"; transcript_status "KNOWN"; transcript_name "FDPS-201"; exon_number "9"; exon_id "ENSE00003520260.1"; talon_gene "3352"; talon_transcript "12013"; talon_exon "59100"; ccdsid "CCDS44241.1"; exon_status "KNOWN"; level "2"; protein_id "ENSP00000391755.1"; source "HAVANA"; tag "CCDS";
chr1	HAVANA	exon	155319794	155319928	.	+	.	gene_id "ENSG00000160752.14"; transcript_id "ENST00000356657.10"; gene_type "protein_coding"; gene_status "KNOWN"; gene_name "FDPS"; transcript_type "protein_coding"; transcript_status "KNOWN"; transcript_name "FDPS-201"; exon_number "10"; exon_id "ENSE00003604439.1"; talon_gene "3352"; talon_transcript "12013"; talon_exon "59102"; ccdsid "CCDS44241.1"; exon_status "KNOWN"; level "2"; protein_id "ENSP00000391755.1"; source "HAVANA"; tag "CCDS";
chr1	HAVANA	exon	155320409	155320665	.	+	.	gene_id "ENSG00000160752.14"; transcript_id "ENST00000356657.10"; gene_type "protein_coding"; gene_status "KNOWN"; gene_name "FDPS"; transcript_type "protein_coding"; transcript_status "KNOWN"; transcript_name "FDPS-201"; exon_number "11"; exon_id "ENSE00003635449.1"; talon_gene "3352"; talon_transcript "12013"; talon_exon "59119"; ccdsid "CCDS1110.1"; exon_status "KNOWN"; level "2"; protein_id "ENSP00000357340.4"; source "HAVANA"; tag "CCDS";
chr1	HAVANA	transcript	155308970	155320637	.	+	.	gene_id "ENSG00000160752.14"; transcript_id "ENST00000612683.1"; gene_name "FDPS"; gene_status "KNOWN"; gene_type "protein_coding"; transcript_type "protein_coding"; transcript_status "KNOWN"; transcript_name "FDPS-221"; talon_gene "3352"; talon_transcript "12016"; ccdsid "CCDS44241.1"; havana_transcript "OTTHUMT00000476540.1"; level "2"; protein_id "ENSP00000478235.1"; source "HAVANA"; tag "CCDS"; transcript_support_level "5";
chr1	HAVANA	exon	155308970	155309076	.	+	.	gene_id "ENSG00000160752.14"; transcript_id "ENST00000612683.1"; gene_type "protein_coding"; gene_status "KNOWN"; gene_name "FDPS"; transcript_type "protein_coding"; transcript_status "KNOWN"; transcript_name "FDPS-221"; exon_number "1"; exon_id "ENSE00003748526.1"; talon_gene "3352"; talon_transcript "12016"; talon_exon "59145"; ccdsid "CCDS44241.1"; exon_status "KNOWN"; level "2"; protein_id "ENSP00000478235.1"; source "HAVANA"; tag "CCDS";
chr1	HAVANA	exon	155310064	155310205	.	+	.	gene_id "ENSG00000160752.14"; transcript_id "ENST00000612683.1"; gene_type "protein_coding"; gene_status "KNOWN"; gene_name "FDPS"; transcript_type "protein_coding"; transcript_status "KNOWN"; transcript_name "FDPS-221"; exon_number "2"; exon_id "ENSE00003722114.1"; talon_gene "3352"; talon_transcript "12016"; talon_exon "59107"; ccdsid "CCDS44241.1"; exon_status "KNOWN"; level "2"; protein_id "ENSP00000478032.1"; source "HAVANA"; tag "CCDS";
chr1	HAVANA	exon	155312255	155312395	.	+	.	gene_id "ENSG00000160752.14"; transcript_id "ENST00000612683.1"; gene_type "protein_coding"; gene_status "KNOWN"; gene_name "FDPS"; transcript_type "protein_coding"; transcript_status "KNOWN"; transcript_name "FDPS-221"; exon_number "3"; exon_id "ENSE00003594958.1"; talon_gene "3352"; talon_transcript "12016"; talon_exon "59090"; ccdsid "CCDS44241.1"; exon_status "KNOWN"; level "2"; protein_id "ENSP00000391755.1"; source "HAVANA"; tag "CCDS";
chr1	HAVANA	exon	155317941	155318021	.	+	.	gene_id "ENSG00000160752.14"; transcript_id "ENST00000612683.1"; gene_type "protein_coding"; gene_status "KNOWN"; gene_name "FDPS"; transcript_type "protein_coding"; transcript_status "KNOWN"; transcript_name "FDPS-221"; exon_number "4"; exon_id "ENSE00003628961.1"; talon_gene "3352"; talon_transcript "12016"; talon_exon "59092"; ccdsid "CCDS44241.1"; exon_status "KNOWN"; level "2"; protein_id "ENSP00000391755.1"; source "HAVANA"; tag "CCDS";
chr1	HAVANA	exon	155318169	155318291	.	+	.	gene_id "ENSG00000160752.14"; transcript_id "ENST00000612683.1"; gene_type "protein_coding"; gene_status "KNOWN"; gene_name "FDPS"; transcript_type "protein_coding"; transcript_status "KNOWN"; transcript_name "FDPS-221"; exon_number "5"; exon_id "ENSE00003524377.1"; talon_gene "3352"; talon_transcript "12016"; talon_exon "59094"; ccdsid "CCDS44241.1"; exon_status "KNOWN"; level "2"; protein_id "ENSP00000391755.1"; source "HAVANA"; tag "CCDS";
chr1	HAVANA	exon	155318665	155318753	.	+	.	gene_id "ENSG00000160752.14"; transcript_id "ENST00000612683.1"; gene_type "protein_coding"; gene_status "KNOWN"; gene_name "FDPS"; transcript_type "protein_coding"; transcript_status "KNOWN"; transcript_name "FDPS-221"; exon_number "6"; exon_id "ENSE00003670261.1"; talon_gene "3352"; talon_transcript "12016"; talon_exon "59096"; ccdsid "CCDS44241.1"; exon_status "KNOWN"; level "2"; protein_id "ENSP00000391755.1"; source "HAVANA"; tag "CCDS";
chr1	HAVANA	exon	155318856	155318928	.	+	.	gene_id "ENSG00000160752.14"; transcript_id "ENST00000612683.1"; gene_type "protein_coding"; gene_status "KNOWN"; gene_name "FDPS"; transcript_type "protein_coding"; transcript_status "KNOWN"; transcript_name "FDPS-221"; exon_number "7"; exon_id "ENSE00003501583.1"; talon_gene "3352"; talon_transcript "12016"; talon_exon "59098"; ccdsid "CCDS44241.1"; exon_status "KNOWN"; level "2"; protein_id "ENSP00000391755.1"; source "HAVANA"; tag "CCDS";
chr1	HAVANA	exon	155319611	155319688	.	+	.	gene_id "ENSG00000160752.14"; transcript_id "ENST00000612683.1"; gene_type "protein_coding"; gene_status "KNOWN"; gene_name "FDPS"; transcript_type "protein_coding"; transcript_status "KNOWN"; transcript_name "FDPS-221"; exon_number "8"; exon_id "ENSE00003520260.1"; talon_gene "3352"; talon_transcript "12016"; talon_exon "59100"; ccdsid "CCDS44241.1"; exon_status "KNOWN"; level "2"; protein_id "ENSP00000391755.1"; source "HAVANA"; tag "CCDS";
chr1	HAVANA	exon	155319794	155319928	.	+	.	gene_id "ENSG00000160752.14"; transcript_id "ENST00000612683.1"; gene_type "protein_coding"; gene_status "KNOWN"; gene_name "FDPS"; transcript_type "protein_coding"; transcript_status "KNOWN"; transcript_name "FDPS-221"; exon_number "9"; exon_id "ENSE00003604439.1"; talon_gene "3352"; talon_transcript "12016"; talon_exon "59102"; ccdsid "CCDS44241.1"; exon_status "KNOWN"; level "2"; protein_id "ENSP00000391755.1"; source "HAVANA"; tag "CCDS";
chr1	HAVANA	exon	155320409	155320637	.	+	.	gene_id "ENSG00000160752.14"; transcript_id "ENST00000612683.1"; gene_type "protein_coding"; gene_status "KNOWN"; gene_name "FDPS"; transcript_type "protein_coding"; transcript_status "KNOWN"; transcript_name "FDPS-221"; exon_number "10"; exon_id "ENSE00003715467.1"; talon_gene "3352"; talon_transcript "12016"; talon_exon "59146"; ccdsid "CCDS44241.1"; exon_status "KNOWN"; level "2"; protein_id "ENSP00000478235.1"; source "HAVANA"; tag "CCDS";
chr1	TALON	transcript	155309753	155320665	.	+	.	gene_id "ENSG00000160752.14"; transcript_id "ENCODEHT000592215"; gene_name "FDPS"; gene_status "KNOWN"; gene_type "protein_coding"; transcript_status "NOVEL"; transcript_name "ENCODEHT000592215"; talon_gene "3352"; talon_transcript "592215"; ISM-suffix_to_IDs "12006,12013,591080,591097,591170,591858"; ISM-suffix_transcript "TRUE"; ISM_to_IDs "12006,12013,591080,591097,591170,591858"; ISM_transcript "TRUE";
chr1	HAVANA	exon	155309753	155309965	.	+	.	gene_id "ENSG00000160752.14"; transcript_id "ENCODEHT000592215"; gene_type "protein_coding"; gene_status "KNOWN"; gene_name "FDPS"; transcript_status "NOVEL"; transcript_name "ENCODEHT000592215"; exon_number "1"; exon_id "ENSE00001888928.1"; talon_gene "3352"; talon_transcript "592215"; talon_exon "59135"; exon_status "KNOWN"; level "2"; protein_id "ENSP00000479557.1"; source "HAVANA"; tag "cds_end_NF";
chr1	HAVANA	exon	155310043	155310205	.	+	.	gene_id "ENSG00000160752.14"; transcript_id "ENCODEHT000592215"; gene_type "protein_coding"; gene_status "KNOWN"; gene_name "FDPS"; transcript_status "NOVEL"; transcript_name "ENCODEHT000592215"; exon_number "2"; exon_id "ENSE00003661122.2"; talon_gene "3352"; talon_transcript "592215"; talon_exon "59111"; ccdsid "CCDS44241.1"; exon_status "KNOWN"; level "2"; protein_id "ENSP00000391755.1"; source "HAVANA"; tag "CCDS";
chr1	HAVANA	exon	155312255	155312395	.	+	.	gene_id "ENSG00000160752.14"; transcript_id "ENCODEHT000592215"; gene_type "protein_coding"; gene_status "KNOWN"; gene_name "FDPS"; transcript_status "NOVEL"; transcript_name "ENCODEHT000592215"; exon_number "3"; exon_id "ENSE00003594958.1"; talon_gene "3352"; talon_transcript "592215"; talon_exon "59090"; ccdsid "CCDS44241.1"; exon_status "KNOWN"; level "2"; protein_id "ENSP00000391755.1"; source "HAVANA"; tag "CCDS";
chr1	HAVANA	exon	155317941	155318021	.	+	.	gene_id "ENSG00000160752.14"; transcript_id "ENCODEHT000592215"; gene_type "protein_coding"; gene_status "KNOWN"; gene_name "FDPS"; transcript_status "NOVEL"; transcript_name "ENCODEHT000592215"; exon_number "4"; exon_id "ENSE00003628961.1"; talon_gene "3352"; talon_transcript "592215"; talon_exon "59092"; ccdsid "CCDS44241.1"; exon_status "KNOWN"; level "2"; protein_id "ENSP00000391755.1"; source "HAVANA"; tag "CCDS";
chr1	HAVANA	exon	155318169	155318291	.	+	.	gene_id "ENSG00000160752.14"; transcript_id "ENCODEHT000592215"; gene_type "protein_coding"; gene_status "KNOWN"; gene_name "FDPS"; transcript_status "NOVEL"; transcript_name "ENCODEHT000592215"; exon_number "5"; exon_id "ENSE00003524377.1"; talon_gene "3352"; talon_transcript "592215"; talon_exon "59094"; ccdsid "CCDS44241.1"; exon_status "KNOWN"; level "2"; protein_id "ENSP00000391755.1"; source "HAVANA"; tag "CCDS";
chr1	HAVANA	exon	155318665	155318753	.	+	.	gene_id "ENSG00000160752.14"; transcript_id "ENCODEHT000592215"; gene_type "protein_coding"; gene_status "KNOWN"; gene_name "FDPS"; transcript_status "NOVEL"; transcript_name "ENCODEHT000592215"; exon_number "6"; exon_id "ENSE00003670261.1"; talon_gene "3352"; talon_transcript "592215"; talon_exon "59096"; ccdsid "CCDS44241.1"; exon_status "KNOWN"; level "2"; protein_id "ENSP00000391755.1"; source "HAVANA"; tag "CCDS";
chr1	HAVANA	exon	155318856	155318928	.	+	.	gene_id "ENSG00000160752.14"; transcript_id "ENCODEHT000592215"; gene_type "protein_coding"; gene_status "KNOWN"; gene_name "FDPS"; transcript_status "NOVEL"; transcript_name "ENCODEHT000592215"; exon_number "7"; exon_id "ENSE00003501583.1"; talon_gene "3352"; talon_transcript "592215"; talon_exon "59098"; ccdsid "CCDS44241.1"; exon_status "KNOWN"; level "2"; protein_id "ENSP00000391755.1"; source "HAVANA"; tag "CCDS";
chr1	HAVANA	exon	155319611	155319688	.	+	.	gene_id "ENSG00000160752.14"; transcript_id "ENCODEHT000592215"; gene_type "protein_coding"; gene_status "KNOWN"; gene_name "FDPS"; transcript_status "NOVEL"; transcript_name "ENCODEHT000592215"; exon_number "8"; exon_id "ENSE00003520260.1"; talon_gene "3352"; talon_transcript "592215"; talon_exon "59100"; ccdsid "CCDS44241.1"; exon_status "KNOWN"; level "2"; protein_id "ENSP00000391755.1"; source "HAVANA"; tag "CCDS";
chr1	HAVANA	exon	155319794	155319928	.	+	.	gene_id "ENSG00000160752.14"; transcript_id "ENCODEHT000592215"; gene_type "protein_coding"; gene_status "KNOWN"; gene_name "FDPS"; transcript_status "NOVEL"; transcript_name "ENCODEHT000592215"; exon_number "9"; exon_id "ENSE00003604439.1"; talon_gene "3352"; talon_transcript "592215"; talon_exon "59102"; ccdsid "CCDS44241.1"; exon_status "KNOWN"; level "2"; protein_id "ENSP00000391755.1"; source "HAVANA"; tag "CCDS";
chr1	HAVANA	exon	155320409	155320665	.	+	.	gene_id "ENSG00000160752.14"; transcript_id "ENCODEHT000592215"; gene_type "protein_coding"; gene_status "KNOWN"; gene_name "FDPS"; transcript_status "NOVEL"; transcript_name "ENCODEHT000592215"; exon_number "10"; exon_id "ENSE00003635449.1"; talon_gene "3352"; talon_transcript "592215"; talon_exon "59119"; ccdsid "CCDS1110.1"; exon_status "KNOWN"; level "2"; protein_id "ENSP00000357340.4"; source "HAVANA"; tag "CCDS";
chr1	TALON	transcript	155310043	155320647	.	+	.	gene_id "ENSG00000160752.14"; transcript_id "ENCODEHT000592239"; gene_name "FDPS"; gene_status "KNOWN"; gene_type "protein_coding"; transcript_status "NOVEL"; transcript_name "ENCODEHT000592239"; talon_gene "3352"; talon_transcript "592239"; ISM-suffix_to_IDs "12004,12006,12009,12013,12016,591054,591055,591056,591057,591080,591096,591097,591105,591113,591170,591600,591665,591692,591858,591894,591913,591993,592100,592129,592159,592182,592190,592192,592215,592218"; ISM-suffix_transcript "TRUE"; ISM_to_IDs "12004,12006,12009,12013,12016,591054,591055,591056,591057,591080,591096,591097,591105,591113,591170,591600,591665,591692,591858,591894,591913,591993,592100,592129,592159,592182,592190,592192,592215,592218"; ISM_transcript "TRUE";
chr1	HAVANA	exon	155310043	155310205	.	+	.	gene_id "ENSG00000160752.14"; transcript_id "ENCODEHT000592239"; gene_type "protein_coding"; gene_status "KNOWN"; gene_name "FDPS"; transcript_status "NOVEL"; transcript_name "ENCODEHT000592239"; exon_number "1"; exon_id "ENSE00003661122.2"; talon_gene "3352"; talon_transcript "592239"; talon_exon "59111"; ccdsid "CCDS44241.1"; exon_status "KNOWN"; level "2"; protein_id "ENSP00000391755.1"; source "HAVANA"; tag "CCDS";
chr1	HAVANA	exon	155312255	155312395	.	+	.	gene_id "ENSG00000160752.14"; transcript_id "ENCODEHT000592239"; gene_type "protein_coding"; gene_status "KNOWN"; gene_name "FDPS"; transcript_status "NOVEL"; transcript_name "ENCODEHT000592239"; exon_number "2"; exon_id "ENSE00003594958.1"; talon_gene "3352"; talon_transcript "592239"; talon_exon "59090"; ccdsid "CCDS44241.1"; exon_status "KNOWN"; level "2"; protein_id "ENSP00000391755.1"; source "HAVANA"; tag "CCDS";
chr1	HAVANA	exon	155317941	155318021	.	+	.	gene_id "ENSG00000160752.14"; transcript_id "ENCODEHT000592239"; gene_type "protein_coding"; gene_status "KNOWN"; gene_name "FDPS"; transcript_status "NOVEL"; transcript_name "ENCODEHT000592239"; exon_number "3"; exon_id "ENSE00003628961.1"; talon_gene "3352"; talon_transcript "592239"; talon_exon "59092"; ccdsid "CCDS44241.1"; exon_status "KNOWN"; level "2"; protein_id "ENSP00000391755.1"; source "HAVANA"; tag "CCDS";
chr1	HAVANA	exon	155318169	155318291	.	+	.	gene_id "ENSG00000160752.14"; transcript_id "ENCODEHT000592239"; gene_type "protein_coding"; gene_status "KNOWN"; gene_name "FDPS"; transcript_status "NOVEL"; transcript_name "ENCODEHT000592239"; exon_number "4"; exon_id "ENSE00003524377.1"; talon_gene "3352"; talon_transcript "592239"; talon_exon "59094"; ccdsid "CCDS44241.1"; exon_status "KNOWN"; level "2"; protein_id "ENSP00000391755.1"; source "HAVANA"; tag "CCDS";
chr1	HAVANA	exon	155318665	155318753	.	+	.	gene_id "ENSG00000160752.14"; transcript_id "ENCODEHT000592239"; gene_type "protein_coding"; gene_status "KNOWN"; gene_name "FDPS"; transcript_status "NOVEL"; transcript_name "ENCODEHT000592239"; exon_number "5"; exon_id "ENSE00003670261.1"; talon_gene "3352"; talon_transcript "592239"; talon_exon "59096"; ccdsid "CCDS44241.1"; exon_status "KNOWN"; level "2"; protein_id "ENSP00000391755.1"; source "HAVANA"; tag "CCDS";
chr1	HAVANA	exon	155318856	155318928	.	+	.	gene_id "ENSG00000160752.14"; transcript_id "ENCODEHT000592239"; gene_type "protein_coding"; gene_status "KNOWN"; gene_name "FDPS"; transcript_status "NOVEL"; transcript_name "ENCODEHT000592239"; exon_number "6"; exon_id "ENSE00003501583.1"; talon_gene "3352"; talon_transcript "592239"; talon_exon "59098"; ccdsid "CCDS44241.1"; exon_status "KNOWN"; level "2"; protein_id "ENSP00000391755.1"; source "HAVANA"; tag "CCDS";
chr1	HAVANA	exon	155319611	155319688	.	+	.	gene_id "ENSG00000160752.14"; transcript_id "ENCODEHT000592239"; gene_type "protein_coding"; gene_status "KNOWN"; gene_name "FDPS"; transcript_status "NOVEL"; transcript_name "ENCODEHT000592239"; exon_number "7"; exon_id "ENSE00003520260.1"; talon_gene "3352"; talon_transcript "592239"; talon_exon "59100"; ccdsid "CCDS44241.1"; exon_status "KNOWN"; level "2"; protein_id "ENSP00000391755.1"; source "HAVANA"; tag "CCDS";
chr1	HAVANA	exon	155319794	155319928	.	+	.	gene_id "ENSG00000160752.14"; transcript_id "ENCODEHT000592239"; gene_type "protein_coding"; gene_status "KNOWN"; gene_name "FDPS"; transcript_status "NOVEL"; transcript_name "ENCODEHT000592239"; exon_number "8"; exon_id "ENSE00003604439.1"; talon_gene "3352"; talon_transcript "592239"; talon_exon "59102"; ccdsid "CCDS44241.1"; exon_status "KNOWN"; level "2"; protein_id "ENSP00000391755.1"; source "HAVANA"; tag "CCDS";
chr1	HAVANA	exon	155320409	155320647	.	+	.	gene_id "ENSG00000160752.14"; transcript_id "ENCODEHT000592239"; gene_type "protein_coding"; gene_status "KNOWN"; gene_name "FDPS"; transcript_status "NOVEL"; transcript_name "ENCODEHT000592239"; exon_number "9"; exon_id "ENSE00003716728.1"; talon_gene "3352"; talon_transcript "592239"; talon_exon "59128"; ccdsid "CCDS44241.1"; exon_status "KNOWN"; level "2"; protein_id "ENSP00000480142.1"; source "HAVANA"; tag "CCDS";
chr1	TALON	transcript	155310043	155320665	.	+	.	gene_id "ENSG00000160752.14"; transcript_id "ENCODEHT000592246"; gene_name "FDPS"; gene_status "KNOWN"; gene_type "protein_coding"; transcript_status "NOVEL"; transcript_name "ENCODEHT000592246"; talon_gene "3352"; talon_transcript "592246"; ISM-suffix_to_IDs "591276,591391,592187,592189,592191,592238"; ISM-suffix_transcript "TRUE"; ISM_to_IDs "591276,591391,592187,592189,592191,592238"; ISM_transcript "TRUE";
chr1	HAVANA	exon	155310043	155310205	.	+	.	gene_id "ENSG00000160752.14"; transcript_id "ENCODEHT000592246"; gene_type "protein_coding"; gene_status "KNOWN"; gene_name "FDPS"; transcript_status "NOVEL"; transcript_name "ENCODEHT000592246"; exon_number "1"; exon_id "ENSE00003661122.2"; talon_gene "3352"; talon_transcript "592246"; talon_exon "59111"; ccdsid "CCDS44241.1"; exon_status "KNOWN"; level "2"; protein_id "ENSP00000391755.1"; source "HAVANA"; tag "CCDS";
chr1	HAVANA	exon	155312255	155312395	.	+	.	gene_id "ENSG00000160752.14"; transcript_id "ENCODEHT000592246"; gene_type "protein_coding"; gene_status "KNOWN"; gene_name "FDPS"; transcript_status "NOVEL"; transcript_name "ENCODEHT000592246"; exon_number "2"; exon_id "ENSE00003594958.1"; talon_gene "3352"; talon_transcript "592246"; talon_exon "59090"; ccdsid "CCDS44241.1"; exon_status "KNOWN"; level "2"; protein_id "ENSP00000391755.1"; source "HAVANA"; tag "CCDS";
chr1	HAVANA	exon	155317941	155318021	.	+	.	gene_id "ENSG00000160752.14"; transcript_id "ENCODEHT000592246"; gene_type "protein_coding"; gene_status "KNOWN"; gene_name "FDPS"; transcript_status "NOVEL"; transcript_name "ENCODEHT000592246"; exon_number "3"; exon_id "ENSE00003628961.1"; talon_gene "3352"; talon_transcript "592246"; talon_exon "59092"; ccdsid "CCDS44241.1"; exon_status "KNOWN"; level "2"; protein_id "ENSP00000391755.1"; source "HAVANA"; tag "CCDS";
chr1	HAVANA	exon	155318169	155318291	.	+	.	gene_id "ENSG00000160752.14"; transcript_id "ENCODEHT000592246"; gene_type "protein_coding"; gene_status "KNOWN"; gene_name "FDPS"; transcript_status "NOVEL"; transcript_name "ENCODEHT000592246"; exon_number "4"; exon_id "ENSE00003524377.1"; talon_gene "3352"; talon_transcript "592246"; talon_exon "59094"; ccdsid "CCDS44241.1"; exon_status "KNOWN"; level "2"; protein_id "ENSP00000391755.1"; source "HAVANA"; tag "CCDS";
chr1	HAVANA	exon	155318665	155318753	.	+	.	gene_id "ENSG00000160752.14"; transcript_id "ENCODEHT000592246"; gene_type "protein_coding"; gene_status "KNOWN"; gene_name "FDPS"; transcript_status "NOVEL"; transcript_name "ENCODEHT000592246"; exon_number "5"; exon_id "ENSE00003670261.1"; talon_gene "3352"; talon_transcript "592246"; talon_exon "59096"; ccdsid "CCDS44241.1"; exon_status "KNOWN"; level "2"; protein_id "ENSP00000391755.1"; source "HAVANA"; tag "CCDS";
chr1	TALON	exon	155318856	155318921	.	+	.	gene_id "ENSG00000160752.14"; transcript_id "ENCODEHT000592246"; gene_type "protein_coding"; gene_status "KNOWN"; gene_name "FDPS"; transcript_status "NOVEL"; transcript_name "ENCODEHT000592246"; exon_number "6"; exon_id "1376530"; talon_gene "3352"; talon_transcript "592246"; talon_exon "1376530"; exon_status "NOVEL";
chr1	HAVANA	exon	155319611	155319688	.	+	.	gene_id "ENSG00000160752.14"; transcript_id "ENCODEHT000592246"; gene_type "protein_coding"; gene_status "KNOWN"; gene_name "FDPS"; transcript_status "NOVEL"; transcript_name "ENCODEHT000592246"; exon_number "7"; exon_id "ENSE00003520260.1"; talon_gene "3352"; talon_transcript "592246"; talon_exon "59100"; ccdsid "CCDS44241.1"; exon_status "KNOWN"; level "2"; protein_id "ENSP00000391755.1"; source "HAVANA"; tag "CCDS";
chr1	HAVANA	exon	155319794	155319928	.	+	.	gene_id "ENSG00000160752.14"; transcript_id "ENCODEHT000592246"; gene_type "protein_coding"; gene_status "KNOWN"; gene_name "FDPS"; transcript_status "NOVEL"; transcript_name "ENCODEHT000592246"; exon_number "8"; exon_id "ENSE00003604439.1"; talon_gene "3352"; talon_transcript "592246"; talon_exon "59102"; ccdsid "CCDS44241.1"; exon_status "KNOWN"; level "2"; protein_id "ENSP00000391755.1"; source "HAVANA"; tag "CCDS";
chr1	HAVANA	exon	155320409	155320665	.	+	.	gene_id "ENSG00000160752.14"; transcript_id "ENCODEHT000592246"; gene_type "protein_coding"; gene_status "KNOWN"; gene_name "FDPS"; transcript_status "NOVEL"; transcript_name "ENCODEHT000592246"; exon_number "9"; exon_id "ENSE00003635449.1"; talon_gene "3352"; talon_transcript "592246"; talon_exon "59119"; ccdsid "CCDS1110.1"; exon_status "KNOWN"; level "2"; protein_id "ENSP00000357340.4"; source "HAVANA"; tag "CCDS";
chr1	TALON	transcript	155312255	155320665	.	+	.	gene_id "ENSG00000160752.14"; transcript_id "ENCODEHT000592424"; gene_name "FDPS"; gene_status "KNOWN"; gene_type "protein_coding"; transcript_status "NOVEL"; transcript_name "ENCODEHT000592424"; talon_gene "3352"; talon_transcript "592424"; ISM-suffix_to_IDs "12002,12004,12006,12009,12013,12016,591054,591055,591056,591057,591063,591080,591096,591097,591105,591113,591170,591600,591665,591692,591858,591894,591913,591993,592100,592129,592159,592182,592190,592192,592215,592218,592239"; ISM-suffix_transcript "TRUE"; ISM_to_IDs "12002,12004,12006,12009,12013,12016,591054,591055,591056,591057,591063,591080,591096,591097,591105,591113,591170,591600,591665,591692,591858,591894,591913,591993,592100,592129,592159,592182,592190,592192,592215,592218,592239"; ISM_transcript "TRUE";
chr1	HAVANA	exon	155312255	155312395	.	+	.	gene_id "ENSG00000160752.14"; transcript_id "ENCODEHT000592424"; gene_type "protein_coding"; gene_status "KNOWN"; gene_name "FDPS"; transcript_status "NOVEL"; transcript_name "ENCODEHT000592424"; exon_number "1"; exon_id "ENSE00003594958.1"; talon_gene "3352"; talon_transcript "592424"; talon_exon "59090"; ccdsid "CCDS44241.1"; exon_status "KNOWN"; level "2"; protein_id "ENSP00000391755.1"; source "HAVANA"; tag "CCDS";
chr1	HAVANA	exon	155317941	155318021	.	+	.	gene_id "ENSG00000160752.14"; transcript_id "ENCODEHT000592424"; gene_type "protein_coding"; gene_status "KNOWN"; gene_name "FDPS"; transcript_status "NOVEL"; transcript_name "ENCODEHT000592424"; exon_number "2"; exon_id "ENSE00003628961.1"; talon_gene "3352"; talon_transcript "592424"; talon_exon "59092"; ccdsid "CCDS44241.1"; exon_status "KNOWN"; level "2"; protein_id "ENSP00000391755.1"; source "HAVANA"; tag "CCDS";
chr1	HAVANA	exon	155318169	155318291	.	+	.	gene_id "ENSG00000160752.14"; transcript_id "ENCODEHT000592424"; gene_type "protein_coding"; gene_status "KNOWN"; gene_name "FDPS"; transcript_status "NOVEL"; transcript_name "ENCODEHT000592424"; exon_number "3"; exon_id "ENSE00003524377.1"; talon_gene "3352"; talon_transcript "592424"; talon_exon "59094"; ccdsid "CCDS44241.1"; exon_status "KNOWN"; level "2"; protein_id "ENSP00000391755.1"; source "HAVANA"; tag "CCDS";
chr1	HAVANA	exon	155318665	155318753	.	+	.	gene_id "ENSG00000160752.14"; transcript_id "ENCODEHT000592424"; gene_type "protein_coding"; gene_status "KNOWN"; gene_name "FDPS"; transcript_status "NOVEL"; transcript_name "ENCODEHT000592424"; exon_number "4"; exon_id "ENSE00003670261.1"; talon_gene "3352"; talon_transcript "592424"; talon_exon "59096"; ccdsid "CCDS44241.1"; exon_status "KNOWN"; level "2"; protein_id "ENSP00000391755.1"; source "HAVANA"; tag "CCDS";
chr1	HAVANA	exon	155318856	155318928	.	+	.	gene_id "ENSG00000160752.14"; transcript_id "ENCODEHT000592424"; gene_type "protein_coding"; gene_status "KNOWN"; gene_name "FDPS"; transcript_status "NOVEL"; transcript_name "ENCODEHT000592424"; exon_number "5"; exon_id "ENSE00003501583.1"; talon_gene "3352"; talon_transcript "592424"; talon_exon "59098"; ccdsid "CCDS44241.1"; exon_status "KNOWN"; level "2"; protein_id "ENSP00000391755.1"; source "HAVANA"; tag "CCDS";
chr1	HAVANA	exon	155319611	155319688	.	+	.	gene_id "ENSG00000160752.14"; transcript_id "ENCODEHT000592424"; gene_type "protein_coding"; gene_status "KNOWN"; gene_name "FDPS"; transcript_status "NOVEL"; transcript_name "ENCODEHT000592424"; exon_number "6"; exon_id "ENSE00003520260.1"; talon_gene "3352"; talon_transcript "592424"; talon_exon "59100"; ccdsid "CCDS44241.1"; exon_status "KNOWN"; level "2"; protein_id "ENSP00000391755.1"; source "HAVANA"; tag "CCDS";
chr1	HAVANA	exon	155319794	155319928	.	+	.	gene_id "ENSG00000160752.14"; transcript_id "ENCODEHT000592424"; gene_type "protein_coding"; gene_status "KNOWN"; gene_name "FDPS"; transcript_status "NOVEL"; transcript_name "ENCODEHT000592424"; exon_number "7"; exon_id "ENSE00003604439.1"; talon_gene "3352"; talon_transcript "592424"; talon_exon "59102"; ccdsid "CCDS44241.1"; exon_status "KNOWN"; level "2"; protein_id "ENSP00000391755.1"; source "HAVANA"; tag "CCDS";
chr1	HAVANA	exon	155320409	155320665	.	+	.	gene_id "ENSG00000160752.14"; transcript_id "ENCODEHT000592424"; gene_type "protein_coding"; gene_status "KNOWN"; gene_name "FDPS"; transcript_status "NOVEL"; transcript_name "ENCODEHT000592424"; exon_number "8"; exon_id "ENSE00003635449.1"; talon_gene "3352"; talon_transcript "592424"; talon_exon "59119"; ccdsid "CCDS1110.1"; exon_status "KNOWN"; level "2"; protein_id "ENSP00000357340.4"; source "HAVANA"; tag "CCDS";
chr1	TALON	transcript	155315270	155320665	.	+	.	gene_id "ENSG00000160752.14"; transcript_id "ENCODEHT000592457"; gene_name "FDPS"; gene_status "KNOWN"; gene_type "protein_coding"; transcript_status "NOVEL"; transcript_name "ENCODEHT000592457"; talon_gene "3352"; talon_transcript "592457"; ISM-suffix_to_IDs "12002,12004,12006,12009,12013,12016,591054,591055,591056,591057,591063,591076,591080,591096,591097,591105,591113,591167,591170,591174,591375,591416,591479,591536,591600,591644,591665,591669,591671,591679,591688,591692,591723,591732,591741,591845,591858,591887,591888,591894,591913,591993,592100,592108,592129,592159,592180,592182,592186,592190,592192,592215,592218,592239,592266,592273,592302,592406,592424"; ISM-suffix_transcript "TRUE"; ISM_to_IDs "12002,12004,12006,12009,12013,12016,591054,591055,591056,591057,591063,591076,591080,591096,591097,591105,591113,591167,591170,591174,591375,591416,591479,591536,591600,591644,591665,591669,591671,591679,591688,591692,591723,591732,591741,591845,591858,591887,591888,591894,591913,591993,592100,592108,592129,592159,592180,592182,592186,592190,592192,592215,592218,592239,592266,592273,592302,592406,592424"; ISM_transcript "TRUE";
chr1	TALON	exon	155315270	155318021	.	+	.	gene_id "ENSG00000160752.14"; transcript_id "ENCODEHT000592457"; gene_type "protein_coding"; gene_status "KNOWN"; gene_name "FDPS"; transcript_status "NOVEL"; transcript_name "ENCODEHT000592457"; exon_number "1"; exon_id "1377937"; talon_gene "3352"; talon_transcript "592457"; talon_exon "1377937"; exon_status "NOVEL";
chr1	HAVANA	exon	155318169	155318291	.	+	.	gene_id "ENSG00000160752.14"; transcript_id "ENCODEHT000592457"; gene_type "protein_coding"; gene_status "KNOWN"; gene_name "FDPS"; transcript_status "NOVEL"; transcript_name "ENCODEHT000592457"; exon_number "2"; exon_id "ENSE00003524377.1"; talon_gene "3352"; talon_transcript "592457"; talon_exon "59094"; ccdsid "CCDS44241.1"; exon_status "KNOWN"; level "2"; protein_id "ENSP00000391755.1"; source "HAVANA"; tag "CCDS";
chr1	HAVANA	exon	155318665	155318753	.	+	.	gene_id "ENSG00000160752.14"; transcript_id "ENCODEHT000592457"; gene_type "protein_coding"; gene_status "KNOWN"; gene_name "FDPS"; transcript_status "NOVEL"; transcript_name "ENCODEHT000592457"; exon_number "3"; exon_id "ENSE00003670261.1"; talon_gene "3352"; talon_transcript "592457"; talon_exon "59096"; ccdsid "CCDS44241.1"; exon_status "KNOWN"; level "2"; protein_id "ENSP00000391755.1"; source "HAVANA"; tag "CCDS";
chr1	HAVANA	exon	155318856	155318928	.	+	.	gene_id "ENSG00000160752.14"; transcript_id "ENCODEHT000592457"; gene_type "protein_coding"; gene_status "KNOWN"; gene_name "FDPS"; transcript_status "NOVEL"; transcript_name "ENCODEHT000592457"; exon_number "4"; exon_id "ENSE00003501583.1"; talon_gene "3352"; talon_transcript "592457"; talon_exon "59098"; ccdsid "CCDS44241.1"; exon_status "KNOWN"; level "2"; protein_id "ENSP00000391755.1"; source "HAVANA"; tag "CCDS";
chr1	HAVANA	exon	155319611	155319688	.	+	.	gene_id "ENSG00000160752.14"; transcript_id "ENCODEHT000592457"; gene_type "protein_coding"; gene_status "KNOWN"; gene_name "FDPS"; transcript_status "NOVEL"; transcript_name "ENCODEHT000592457"; exon_number "5"; exon_id "ENSE00003520260.1"; talon_gene "3352"; talon_transcript "592457"; talon_exon "59100"; ccdsid "CCDS44241.1"; exon_status "KNOWN"; level "2"; protein_id "ENSP00000391755.1"; source "HAVANA"; tag "CCDS";
chr1	HAVANA	exon	155319794	155319928	.	+	.	gene_id "ENSG00000160752.14"; transcript_id "ENCODEHT000592457"; gene_type "protein_coding"; gene_status "KNOWN"; gene_name "FDPS"; transcript_status "NOVEL"; transcript_name "ENCODEHT000592457"; exon_number "6"; exon_id "ENSE00003604439.1"; talon_gene "3352"; talon_transcript "592457"; talon_exon "59102"; ccdsid "CCDS44241.1"; exon_status "KNOWN"; level "2"; protein_id "ENSP00000391755.1"; source "HAVANA"; tag "CCDS";
chr1	HAVANA	exon	155320409	155320665	.	+	.	gene_id "ENSG00000160752.14"; transcript_id "ENCODEHT000592457"; gene_type "protein_coding"; gene_status "KNOWN"; gene_name "FDPS"; transcript_status "NOVEL"; transcript_name "ENCODEHT000592457"; exon_number "7"; exon_id "ENSE00003635449.1"; talon_gene "3352"; talon_transcript "592457"; talon_exon "59119"; ccdsid "CCDS1110.1"; exon_status "KNOWN"; level "2"; protein_id "ENSP00000357340.4"; source "HAVANA"; tag "CCDS";
chr1	TALON	transcript	155318175	155320665	.	+	.	gene_id "ENSG00000160752.14"; transcript_id "ENCODEHT000592484"; gene_name "FDPS"; gene_status "KNOWN"; gene_type "protein_coding"; transcript_status "NOVEL"; transcript_name "ENCODEHT000592484"; talon_gene "3352"; talon_transcript "592484"; ISM-suffix_to_IDs "12002,12004,12006,12009,12013,12016,591054,591055,591056,591057,591063,591076,591080,591096,591097,591105,591113,591167,591170,591174,591375,591416,591479,591536,591600,591644,591665,591669,591671,591679,591683,591688,591692,591723,591732,591741,591845,591853,591858,591887,591888,591894,591913,591993,592100,592108,592129,592159,592180,592182,592186,592190,592192,592215,592218,592233,592239,592266,592273,592302,592325,592406,592424,592457"; ISM-suffix_transcript "TRUE"; ISM_to_IDs "12002,12004,12006,12009,12013,12016,591054,591055,591056,591057,591063,591076,591080,591096,591097,591105,591113,591167,591170,591174,591375,591416,591479,591536,591600,591644,591665,591669,591671,591679,591683,591688,591692,591723,591732,591741,591845,591853,591858,591887,591888,591894,591913,591993,592100,592108,592129,592159,592180,592182,592186,592190,592192,592215,592218,592233,592239,592266,592273,592302,592325,592406,592424,592457"; ISM_transcript "TRUE";
chr1	HAVANA	exon	155318175	155318291	.	+	.	gene_id "ENSG00000160752.14"; transcript_id "ENCODEHT000592484"; gene_type "protein_coding"; gene_status "KNOWN"; gene_name "FDPS"; transcript_status "NOVEL"; transcript_name "ENCODEHT000592484"; exon_number "1"; exon_id "ENSE00001814155.1"; talon_gene "3352"; talon_transcript "592484"; talon_exon "59150"; exon_status "KNOWN"; level "2"; source "HAVANA";
chr1	HAVANA	exon	155318665	155318753	.	+	.	gene_id "ENSG00000160752.14"; transcript_id "ENCODEHT000592484"; gene_type "protein_coding"; gene_status "KNOWN"; gene_name "FDPS"; transcript_status "NOVEL"; transcript_name "ENCODEHT000592484"; exon_number "2"; exon_id "ENSE00003670261.1"; talon_gene "3352"; talon_transcript "592484"; talon_exon "59096"; ccdsid "CCDS44241.1"; exon_status "KNOWN"; level "2"; protein_id "ENSP00000391755.1"; source "HAVANA"; tag "CCDS";
chr1	HAVANA	exon	155318856	155318928	.	+	.	gene_id "ENSG00000160752.14"; transcript_id "ENCODEHT000592484"; gene_type "protein_coding"; gene_status "KNOWN"; gene_name "FDPS"; transcript_status "NOVEL"; transcript_name "ENCODEHT000592484"; exon_number "3"; exon_id "ENSE00003501583.1"; talon_gene "3352"; talon_transcript "592484"; talon_exon "59098"; ccdsid "CCDS44241.1"; exon_status "KNOWN"; level "2"; protein_id "ENSP00000391755.1"; source "HAVANA"; tag "CCDS";
chr1	HAVANA	exon	155319611	155319688	.	+	.	gene_id "ENSG00000160752.14"; transcript_id "ENCODEHT000592484"; gene_type "protein_coding"; gene_status "KNOWN"; gene_name "FDPS"; transcript_status "NOVEL"; transcript_name "ENCODEHT000592484"; exon_number "4"; exon_id "ENSE00003520260.1"; talon_gene "3352"; talon_transcript "592484"; talon_exon "59100"; ccdsid "CCDS44241.1"; exon_status "KNOWN"; level "2"; protein_id "ENSP00000391755.1"; source "HAVANA"; tag "CCDS";
chr1	HAVANA	exon	155319794	155319928	.	+	.	gene_id "ENSG00000160752.14"; transcript_id "ENCODEHT000592484"; gene_type "protein_coding"; gene_status "KNOWN"; gene_name "FDPS"; transcript_status "NOVEL"; transcript_name "ENCODEHT000592484"; exon_number "5"; exon_id "ENSE00003604439.1"; talon_gene "3352"; talon_transcript "592484"; talon_exon "59102"; ccdsid "CCDS44241.1"; exon_status "KNOWN"; level "2"; protein_id "ENSP00000391755.1"; source "HAVANA"; tag "CCDS";
chr1	HAVANA	exon	155320409	155320665	.	+	.	gene_id "ENSG00000160752.14"; transcript_id "ENCODEHT000592484"; gene_type "protein_coding"; gene_status "KNOWN"; gene_name "FDPS"; transcript_status "NOVEL"; transcript_name "ENCODEHT000592484"; exon_number "6"; exon_id "ENSE00003635449.1"; talon_gene "3352"; talon_transcript "592484"; talon_exon "59119"; ccdsid "CCDS1110.1"; exon_status "KNOWN"; level "2"; protein_id "ENSP00000357340.4"; source "HAVANA"; tag "CCDS";
chr1	HAVANA	transcript	155318188	155320665	.	+	.	gene_id "ENSG00000160752.14"; transcript_id "ENST00000492244.5"; gene_name "FDPS"; gene_status "KNOWN"; gene_type "protein_coding"; transcript_type "processed_transcript"; transcript_status "KNOWN"; transcript_name "FDPS-217"; talon_gene "3352"; talon_transcript "12020"; havana_transcript "OTTHUMT00000039067.1"; level "2"; source "HAVANA"; transcript_support_level "3";
chr1	HAVANA	exon	155318188	155318291	.	+	.	gene_id "ENSG00000160752.14"; transcript_id "ENST00000492244.5"; gene_type "protein_coding"; gene_status "KNOWN"; gene_name "FDPS"; transcript_type "processed_transcript"; transcript_status "KNOWN"; transcript_name "FDPS-217"; exon_number "1"; exon_id "ENSE00001823180.1"; talon_gene "3352"; talon_transcript "12020"; talon_exon "59152"; exon_status "KNOWN"; level "2"; source "HAVANA";
chr1	HAVANA	exon	155318665	155318753	.	+	.	gene_id "ENSG00000160752.14"; transcript_id "ENST00000492244.5"; gene_type "protein_coding"; gene_status "KNOWN"; gene_name "FDPS"; transcript_type "processed_transcript"; transcript_status "KNOWN"; transcript_name "FDPS-217"; exon_number "2"; exon_id "ENSE00003670261.1"; talon_gene "3352"; talon_transcript "12020"; talon_exon "59096"; ccdsid "CCDS44241.1"; exon_status "KNOWN"; level "2"; protein_id "ENSP00000391755.1"; source "HAVANA"; tag "CCDS";
chr1	HAVANA	exon	155318856	155318928	.	+	.	gene_id "ENSG00000160752.14"; transcript_id "ENST00000492244.5"; gene_type "protein_coding"; gene_status "KNOWN"; gene_name "FDPS"; transcript_type "processed_transcript"; transcript_status "KNOWN"; transcript_name "FDPS-217"; exon_number "3"; exon_id "ENSE00003501583.1"; talon_gene "3352"; talon_transcript "12020"; talon_exon "59098"; ccdsid "CCDS44241.1"; exon_status "KNOWN"; level "2"; protein_id "ENSP00000391755.1"; source "HAVANA"; tag "CCDS";
chr1	HAVANA	exon	155319611	155319688	.	+	.	gene_id "ENSG00000160752.14"; transcript_id "ENST00000492244.5"; gene_type "protein_coding"; gene_status "KNOWN"; gene_name "FDPS"; transcript_type "processed_transcript"; transcript_status "KNOWN"; transcript_name "FDPS-217"; exon_number "4"; exon_id "ENSE00003520260.1"; talon_gene "3352"; talon_transcript "12020"; talon_exon "59100"; ccdsid "CCDS44241.1"; exon_status "KNOWN"; level "2"; protein_id "ENSP00000391755.1"; source "HAVANA"; tag "CCDS";
chr1	HAVANA	exon	155319857	155319928	.	+	.	gene_id "ENSG00000160752.14"; transcript_id "ENST00000492244.5"; gene_type "protein_coding"; gene_status "KNOWN"; gene_name "FDPS"; transcript_type "processed_transcript"; transcript_status "KNOWN"; transcript_name "FDPS-217"; exon_number "5"; exon_id "ENSE00001925644.1"; talon_gene "3352"; talon_transcript "12020"; talon_exon "59154"; exon_status "KNOWN"; level "2"; source "HAVANA";
chr1	HAVANA	exon	155320409	155320665	.	+	.	gene_id "ENSG00000160752.14"; transcript_id "ENST00000492244.5"; gene_type "protein_coding"; gene_status "KNOWN"; gene_name "FDPS"; transcript_type "processed_transcript"; transcript_status "KNOWN"; transcript_name "FDPS-217"; exon_number "6"; exon_id "ENSE00003635449.1"; talon_gene "3352"; talon_transcript "12020"; talon_exon "59119"; ccdsid "CCDS1110.1"; exon_status "KNOWN"; level "2"; protein_id "ENSP00000357340.4"; source "HAVANA"; tag "CCDS";
chr1	HAVANA	transcript	155318719	155320665	.	+	.	gene_id "ENSG00000160752.14"; transcript_id "ENST00000490140.1"; gene_name "FDPS"; gene_status "KNOWN"; gene_type "protein_coding"; transcript_type "retained_intron"; transcript_status "KNOWN"; transcript_name "FDPS-215"; talon_gene "3352"; talon_transcript "12021"; havana_transcript "OTTHUMT00000039069.1"; level "2"; source "HAVANA"; transcript_support_level "2";
chr1	HAVANA	exon	155318719	155318928	.	+	.	gene_id "ENSG00000160752.14"; transcript_id "ENST00000490140.1"; gene_type "protein_coding"; gene_status "KNOWN"; gene_name "FDPS"; transcript_type "retained_intron"; transcript_status "KNOWN"; transcript_name "FDPS-215"; exon_number "1"; exon_id "ENSE00001950499.1"; talon_gene "3352"; talon_transcript "12021"; talon_exon "59155"; exon_status "KNOWN"; level "2"; source "HAVANA";
chr1	HAVANA	exon	155319611	155319688	.	+	.	gene_id "ENSG00000160752.14"; transcript_id "ENST00000490140.1"; gene_type "protein_coding"; gene_status "KNOWN"; gene_name "FDPS"; transcript_type "retained_intron"; transcript_status "KNOWN"; transcript_name "FDPS-215"; exon_number "2"; exon_id "ENSE00003520260.1"; talon_gene "3352"; talon_transcript "12021"; talon_exon "59100"; ccdsid "CCDS44241.1"; exon_status "KNOWN"; level "2"; protein_id "ENSP00000391755.1"; source "HAVANA"; tag "CCDS";
chr1	HAVANA	exon	155319794	155319928	.	+	.	gene_id "ENSG00000160752.14"; transcript_id "ENST00000490140.1"; gene_type "protein_coding"; gene_status "KNOWN"; gene_name "FDPS"; transcript_type "retained_intron"; transcript_status "KNOWN"; transcript_name "FDPS-215"; exon_number "3"; exon_id "ENSE00003604439.1"; talon_gene "3352"; talon_transcript "12021"; talon_exon "59102"; ccdsid "CCDS44241.1"; exon_status "KNOWN"; level "2"; protein_id "ENSP00000391755.1"; source "HAVANA"; tag "CCDS";
chr1	HAVANA	exon	155320409	155320665	.	+	.	gene_id "ENSG00000160752.14"; transcript_id "ENST00000490140.1"; gene_type "protein_coding"; gene_status "KNOWN"; gene_name "FDPS"; transcript_type "retained_intron"; transcript_status "KNOWN"; transcript_name "FDPS-215"; exon_number "4"; exon_id "ENSE00003635449.1"; talon_gene "3352"; talon_transcript "12021"; talon_exon "59119"; ccdsid "CCDS1110.1"; exon_status "KNOWN"; level "2"; protein_id "ENSP00000357340.4"; source "HAVANA"; tag "CCDS";
chr1	TALON	transcript	155318719	155320665	.	+	.	gene_id "ENSG00000160752.14"; transcript_id "ENCODEHT000592566"; gene_name "FDPS"; gene_status "KNOWN"; gene_type "protein_coding"; transcript_status "NOVEL"; transcript_name "ENCODEHT000592566"; talon_gene "3352"; talon_transcript "592566"; ISM-suffix_to_IDs "12002,12004,12006,12009,12013,12016,591054,591055,591056,591057,591063,591076,591080,591096,591097,591100,591105,591107,591113,591142,591146,591167,591170,591174,591375,591400,591416,591436,591461,591479,591524,591536,591600,591644,591665,591668,591669,591671,591678,591679,591683,591688,591689,591692,591702,591723,591732,591741,591845,591851,591853,591858,591887,591888,591889,591894,591913,591993,592100,592108,592129,592159,592180,592182,592186,592190,592192,592215,592218,592233,592239,592241,592266,592273,592302,592321,592325,592406,592424,592457,592464,592484"; ISM-suffix_transcript "TRUE"; ISM_to_IDs "12002,12004,12006,12009,12013,12016,591054,591055,591056,591057,591063,591076,591080,591096,591097,591100,591105,591107,591113,591142,591146,591167,591170,591174,591375,591400,591416,591436,591461,591479,591524,591536,591600,591644,591665,591668,591669,591671,591678,591679,591683,591688,591689,591692,591702,591723,591732,591741,591845,591851,591853,591858,591887,591888,591889,591894,591913,591993,592100,592108,592129,592159,592180,592182,592186,592190,592192,592215,592218,592233,592239,592241,592266,592273,592302,592321,592325,592406,592424,592457,592464,592484"; ISM_transcript "TRUE";
chr1	TALON	exon	155318719	155318753	.	+	.	gene_id "ENSG00000160752.14"; transcript_id "ENCODEHT000592566"; gene_type "protein_coding"; gene_status "KNOWN"; gene_name "FDPS"; transcript_status "NOVEL"; transcript_name "ENCODEHT000592566"; exon_number "1"; exon_id "1378064"; talon_gene "3352"; talon_transcript "592566"; talon_exon "1378064"; exon_status "NOVEL";
chr1	HAVANA	exon	155318856	155318928	.	+	.	gene_id "ENSG00000160752.14"; transcript_id "ENCODEHT000592566"; gene_type "protein_coding"; gene_status "KNOWN"; gene_name "FDPS"; transcript_status "NOVEL"; transcript_name "ENCODEHT000592566"; exon_number "2"; exon_id "ENSE00003501583.1"; talon_gene "3352"; talon_transcript "592566"; talon_exon "59098"; ccdsid "CCDS44241.1"; exon_status "KNOWN"; level "2"; protein_id "ENSP00000391755.1"; source "HAVANA"; tag "CCDS";
chr1	HAVANA	exon	155319611	155319688	.	+	.	gene_id "ENSG00000160752.14"; transcript_id "ENCODEHT000592566"; gene_type "protein_coding"; gene_status "KNOWN"; gene_name "FDPS"; transcript_status "NOVEL"; transcript_name "ENCODEHT000592566"; exon_number "3"; exon_id "ENSE00003520260.1"; talon_gene "3352"; talon_transcript "592566"; talon_exon "59100"; ccdsid "CCDS44241.1"; exon_status "KNOWN"; level "2"; protein_id "ENSP00000391755.1"; source "HAVANA"; tag "CCDS";
chr1	HAVANA	exon	155319794	155319928	.	+	.	gene_id "ENSG00000160752.14"; transcript_id "ENCODEHT000592566"; gene_type "protein_coding"; gene_status "KNOWN"; gene_name "FDPS"; transcript_status "NOVEL"; transcript_name "ENCODEHT000592566"; exon_number "4"; exon_id "ENSE00003604439.1"; talon_gene "3352"; talon_transcript "592566"; talon_exon "59102"; ccdsid "CCDS44241.1"; exon_status "KNOWN"; level "2"; protein_id "ENSP00000391755.1"; source "HAVANA"; tag "CCDS";
chr1	HAVANA	exon	155320409	155320665	.	+	.	gene_id "ENSG00000160752.14"; transcript_id "ENCODEHT000592566"; gene_type "protein_coding"; gene_status "KNOWN"; gene_name "FDPS"; transcript_status "NOVEL"; transcript_name "ENCODEHT000592566"; exon_number "5"; exon_id "ENSE00003635449.1"; talon_gene "3352"; talon_transcript "592566"; talon_exon "59119"; ccdsid "CCDS1110.1"; exon_status "KNOWN"; level "2"; protein_id "ENSP00000357340.4"; source "HAVANA"; tag "CCDS";
chr1	HAVANA	transcript	155319655	155320609	.	+	.	gene_id "ENSG00000160752.14"; transcript_id "ENST00000489324.1"; gene_name "FDPS"; gene_status "KNOWN"; gene_type "protein_coding"; transcript_type "retained_intron"; transcript_status "KNOWN"; transcript_name "FDPS-214"; talon_gene "3352"; talon_transcript "12022"; havana_transcript "OTTHUMT00000039070.1"; level "2"; source "HAVANA"; transcript_support_level "2";
chr1	HAVANA	exon	155319655	155319928	.	+	.	gene_id "ENSG00000160752.14"; transcript_id "ENST00000489324.1"; gene_type "protein_coding"; gene_status "KNOWN"; gene_name "FDPS"; transcript_type "retained_intron"; transcript_status "KNOWN"; transcript_name "FDPS-214"; exon_number "1"; exon_id "ENSE00001898030.1"; talon_gene "3352"; talon_transcript "12022"; talon_exon "59156"; exon_status "KNOWN"; level "2"; source "HAVANA";
chr1	HAVANA	exon	155320409	155320609	.	+	.	gene_id "ENSG00000160752.14"; transcript_id "ENST00000489324.1"; gene_type "protein_coding"; gene_status "KNOWN"; gene_name "FDPS"; transcript_type "retained_intron"; transcript_status "KNOWN"; transcript_name "FDPS-214"; exon_number "2"; exon_id "ENSE00003744376.1"; talon_gene "3352"; talon_transcript "12022"; talon_exon "59112"; ccdsid "CCDS44241.1"; exon_status "KNOWN"; level "2"; protein_id "ENSP00000391755.1"; source "HAVANA"; tag "CCDS";
chr1	TALON	transcript	155319655	155320665	.	+	.	gene_id "ENSG00000160752.14"; transcript_id "ENCODEHT000592612"; gene_name "FDPS"; gene_status "KNOWN"; gene_type "protein_coding"; transcript_status "NOVEL"; transcript_name "ENCODEHT000592612"; talon_gene "3352"; talon_transcript "592612"; ISM-suffix_to_IDs "12002,12004,12006,12009,12013,12016,12021,591054,591055,591056,591057,591063,591076,591080,591096,591097,591100,591105,591107,591113,591142,591146,591167,591170,591174,591227,591276,591375,591381,591391,591400,591404,591416,591427,591436,591461,591464,591479,591481,591484,591524,591536,591600,591614,591621,591627,591644,591654,591665,591666,591668,591669,591671,591674,591675,591676,591678,591679,591683,591685,591688,591689,591690,591692,591693,591695,591696,591697,591702,591705,591709,591723,591732,591741,591797,591806,591845,591846,591851,591853,591858,591887,591888,591889,591893,591894,591905,591912,591913,591918,591993,592059,592070,592086,592094,592100,592108,592114,592116,592120,592129,592159,592180,592182,592186,592187,592188,592189,592190,592191,592192,592215,592218,592233,592238,592239,592241,592246,592249,592255,592259,592263,592266,592273,592302,592310,592321,592325,592337,592339,592359,592406,592413,592419,592424,592431,592434,592438,592457,592459,592463,592464,592468,592471,592474,592482,592483,592484,592487,592510,592539,592551,592557,592566,592568,592593"; ISM-suffix_transcript "TRUE"; ISM_to_IDs "12002,12004,12006,12009,12013,12016,12021,591054,591055,591056,591057,591063,591076,591080,591096,591097,591100,591105,591107,591113,591142,591146,591167,591170,591174,591227,591276,591375,591381,591391,591400,591404,591416,591427,591436,591461,591464,591479,591481,591484,591524,591536,591600,591614,591621,591627,591644,591654,591665,591666,591668,591669,591671,591674,591675,591676,591678,591679,591683,591685,591688,591689,591690,591692,591693,591695,591696,591697,591702,591705,591709,591723,591732,591741,591797,591806,591845,591846,591851,591853,591858,591887,591888,591889,591893,591894,591905,591912,591913,591918,591993,592059,592070,592086,592094,592100,592108,592114,592116,592120,592129,592159,592180,592182,592186,592187,592188,592189,592190,592191,592192,592215,592218,592233,592238,592239,592241,592246,592249,592255,592259,592263,592266,592273,592302,592310,592321,592325,592337,592339,592359,592406,592413,592419,592424,592431,592434,592438,592457,592459,592463,592464,592468,592471,592474,592482,592483,592484,592487,592510,592539,592551,592557,592566,592568,592593"; ISM_transcript "TRUE";
chr1	TALON	exon	155319655	155319688	.	+	.	gene_id "ENSG00000160752.14"; transcript_id "ENCODEHT000592612"; gene_type "protein_coding"; gene_status "KNOWN"; gene_name "FDPS"; transcript_status "NOVEL"; transcript_name "ENCODEHT000592612"; exon_number "1"; exon_id "1378116"; talon_gene "3352"; talon_transcript "592612"; talon_exon "1378116"; exon_status "NOVEL";
chr1	HAVANA	exon	155319794	155319928	.	+	.	gene_id "ENSG00000160752.14"; transcript_id "ENCODEHT000592612"; gene_type "protein_coding"; gene_status "KNOWN"; gene_name "FDPS"; transcript_status "NOVEL"; transcript_name "ENCODEHT000592612"; exon_number "2"; exon_id "ENSE00003604439.1"; talon_gene "3352"; talon_transcript "592612"; talon_exon "59102"; ccdsid "CCDS44241.1"; exon_status "KNOWN"; level "2"; protein_id "ENSP00000391755.1"; source "HAVANA"; tag "CCDS";
chr1	HAVANA	exon	155320409	155320665	.	+	.	gene_id "ENSG00000160752.14"; transcript_id "ENCODEHT000592612"; gene_type "protein_coding"; gene_status "KNOWN"; gene_name "FDPS"; transcript_status "NOVEL"; transcript_name "ENCODEHT000592612"; exon_number "3"; exon_id "ENSE00003635449.1"; talon_gene "3352"; talon_transcript "592612"; talon_exon "59119"; ccdsid "CCDS1110.1"; exon_status "KNOWN"; level "2"; protein_id "ENSP00000357340.4"; source "HAVANA"; tag "CCDS";
chr1	HAVANA	gene	155323937	155331114	.	+	.	gene_id "ENSG00000160753.15"; gene_name "RUSC1"; gene_status "KNOWN"; gene_type "protein_coding"; talon_gene "3354"; havana_gene "OTTHUMG00000013910.5"; level "2";
chr1	HAVANA	transcript	155323937	155331114	.	+	.	gene_id "ENSG00000160753.15"; transcript_id "ENST00000368347.8"; gene_name "RUSC1"; gene_status "KNOWN"; gene_type "protein_coding"; transcript_type "protein_coding"; transcript_status "KNOWN"; transcript_name "RUSC1-202"; talon_gene "3354"; talon_transcript "12031"; ccdsid "CCDS41412.1"; havana_transcript "OTTHUMT00000039385.1"; level "2"; protein_id "ENSP00000357331.4"; source "HAVANA"; tag "CCDS"; transcript_support_level "1";
chr1	HAVANA	exon	155323937	155324544	.	+	.	gene_id "ENSG00000160753.15"; transcript_id "ENST00000368347.8"; gene_type "protein_coding"; gene_status "KNOWN"; gene_name "RUSC1"; transcript_type "protein_coding"; transcript_status "KNOWN"; transcript_name "RUSC1-202"; exon_number "1"; exon_id "ENSE00001731088.1"; talon_gene "3354"; talon_transcript "12031"; talon_exon "59207"; ccdsid "CCDS41412.1"; exon_status "KNOWN"; level "2"; protein_id "ENSP00000357331.4"; source "HAVANA"; tag "CCDS";
chr1	HAVANA	exon	155324845	155324943	.	+	.	gene_id "ENSG00000160753.15"; transcript_id "ENST00000368347.8"; gene_type "protein_coding"; gene_status "KNOWN"; gene_name "RUSC1"; transcript_type "protein_coding"; transcript_status "KNOWN"; transcript_name "RUSC1-202"; exon_number "2"; exon_id "ENSE00003496548.1"; talon_gene "3354"; talon_transcript "12031"; talon_exon "59182"; ccdsid "CCDS41411.1"; exon_status "KNOWN"; level "2"; protein_id "ENSP00000357338.3"; source "HAVANA"; tag "CCDS";
chr1	HAVANA	exon	155325102	155325178	.	+	.	gene_id "ENSG00000160753.15"; transcript_id "ENST00000368347.8"; gene_type "protein_coding"; gene_status "KNOWN"; gene_name "RUSC1"; transcript_type "protein_coding"; transcript_status "KNOWN"; transcript_name "RUSC1-202"; exon_number "3"; exon_id "ENSE00003634623.1"; talon_gene "3354"; talon_transcript "12031"; talon_exon "59184"; ccdsid "CCDS41411.1"; exon_status "KNOWN"; level "2"; protein_id "ENSP00000357338.3"; source "HAVANA"; tag "CCDS";
chr1	HAVANA	exon	155325316	155325490	.	+	.	gene_id "ENSG00000160753.15"; transcript_id "ENST00000368347.8"; gene_type "protein_coding"; gene_status "KNOWN"; gene_name "RUSC1"; transcript_type "protein_coding"; transcript_status "KNOWN"; transcript_name "RUSC1-202"; exon_number "4"; exon_id "ENSE00003589081.1"; talon_gene "3354"; talon_transcript "12031"; talon_exon "59186"; ccdsid "CCDS41411.1"; exon_status "KNOWN"; level "2"; protein_id "ENSP00000357338.3"; source "HAVANA"; tag "CCDS";
chr1	HAVANA	exon	155325567	155325672	.	+	.	gene_id "ENSG00000160753.15"; transcript_id "ENST00000368347.8"; gene_type "protein_coding"; gene_status "KNOWN"; gene_name "RUSC1"; transcript_type "protein_coding"; transcript_status "KNOWN"; transcript_name "RUSC1-202"; exon_number "5"; exon_id "ENSE00003621075.1"; talon_gene "3354"; talon_transcript "12031"; talon_exon "59188"; ccdsid "CCDS41411.1"; exon_status "KNOWN"; level "2"; protein_id "ENSP00000357338.3"; source "HAVANA"; tag "CCDS";
chr1	HAVANA	exon	155325864	155325910	.	+	.	gene_id "ENSG00000160753.15"; transcript_id "ENST00000368347.8"; gene_type "protein_coding"; gene_status "KNOWN"; gene_name "RUSC1"; transcript_type "protein_coding"; transcript_status "KNOWN"; transcript_name "RUSC1-202"; exon_number "6"; exon_id "ENSE00003472217.1"; talon_gene "3354"; talon_transcript "12031"; talon_exon "59190"; ccdsid "CCDS41411.1"; exon_status "KNOWN"; level "2"; protein_id "ENSP00000357338.3"; source "HAVANA"; tag "CCDS";
chr1	HAVANA	exon	155326580	155327132	.	+	.	gene_id "ENSG00000160753.15"; transcript_id "ENST00000368347.8"; gene_type "protein_coding"; gene_status "KNOWN"; gene_name "RUSC1"; transcript_type "protein_coding"; transcript_status "KNOWN"; transcript_name "RUSC1-202"; exon_number "7"; exon_id "ENSE00003668014.1"; talon_gene "3354"; talon_transcript "12031"; talon_exon "59199"; ccdsid "CCDS41410.1"; exon_status "KNOWN"; level "2"; protein_id "ENSP00000357336.5"; source "HAVANA"; tag "CCDS";
chr1	HAVANA	exon	155328150	155328275	.	+	.	gene_id "ENSG00000160753.15"; transcript_id "ENST00000368347.8"; gene_type "protein_coding"; gene_status "KNOWN"; gene_name "RUSC1"; transcript_type "protein_coding"; transcript_status "KNOWN"; transcript_name "RUSC1-202"; exon_number "8"; exon_id "ENSE00003785440.1"; talon_gene "3354"; talon_transcript "12031"; talon_exon "59194"; ccdsid "CCDS41411.1"; exon_status "KNOWN"; level "2"; protein_id "ENSP00000357338.3"; source "HAVANA"; tag "CCDS";
chr1	HAVANA	exon	155330403	155331114	.	+	.	gene_id "ENSG00000160753.15"; transcript_id "ENST00000368347.8"; gene_type "protein_coding"; gene_status "KNOWN"; gene_name "RUSC1"; transcript_type "protein_coding"; transcript_status "KNOWN"; transcript_name "RUSC1-202"; exon_number "9"; exon_id "ENSE00003741184.1"; talon_gene "3354"; talon_transcript "12031"; talon_exon "59200"; ccdsid "CCDS41410.1"; exon_status "KNOWN"; level "2"; protein_id "ENSP00000357336.5"; source "HAVANA"; tag "CCDS";
chr1	HAVANA	transcript	155324513	155331112	.	+	.	gene_id "ENSG00000160753.15"; transcript_id "ENST00000368349.8"; gene_name "RUSC1"; gene_status "KNOWN"; gene_type "protein_coding"; transcript_type "protein_coding"; transcript_status "KNOWN"; transcript_name "RUSC1-203"; talon_gene "3354"; talon_transcript "12034"; ccdsid "CCDS1112.1"; havana_transcript "OTTHUMT00000039386.1"; level "2"; protein_id "ENSP00000357333.4"; source "HAVANA"; tag "CCDS"; transcript_support_level "1";
chr1	HAVANA	exon	155324513	155324587	.	+	.	gene_id "ENSG00000160753.15"; transcript_id "ENST00000368349.8"; gene_type "protein_coding"; gene_status "KNOWN"; gene_name "RUSC1"; transcript_type "protein_coding"; transcript_status "KNOWN"; transcript_name "RUSC1-203"; exon_number "1"; exon_id "ENSE00001863109.1"; talon_gene "3354"; talon_transcript "12034"; talon_exon "59215"; ccdsid "CCDS1112.1"; exon_status "KNOWN"; level "2"; protein_id "ENSP00000357333.4"; source "HAVANA"; tag "CCDS";
chr1	HAVANA	exon	155324845	155324943	.	+	.	gene_id "ENSG00000160753.15"; transcript_id "ENST00000368349.8"; gene_type "protein_coding"; gene_status "KNOWN"; gene_name "RUSC1"; transcript_type "protein_coding"; transcript_status "KNOWN"; transcript_name "RUSC1-203"; exon_number "2"; exon_id "ENSE00003496548.1"; talon_gene "3354"; talon_transcript "12034"; talon_exon "59182"; ccdsid "CCDS41411.1"; exon_status "KNOWN"; level "2"; protein_id "ENSP00000357338.3"; source "HAVANA"; tag "CCDS";
chr1	HAVANA	exon	155325102	155325178	.	+	.	gene_id "ENSG00000160753.15"; transcript_id "ENST00000368349.8"; gene_type "protein_coding"; gene_status "KNOWN"; gene_name "RUSC1"; transcript_type "protein_coding"; transcript_status "KNOWN"; transcript_name "RUSC1-203"; exon_number "3"; exon_id "ENSE00003634623.1"; talon_gene "3354"; talon_transcript "12034"; talon_exon "59184"; ccdsid "CCDS41411.1"; exon_status "KNOWN"; level "2"; protein_id "ENSP00000357338.3"; source "HAVANA"; tag "CCDS";
chr1	HAVANA	exon	155325316	155325490	.	+	.	gene_id "ENSG00000160753.15"; transcript_id "ENST00000368349.8"; gene_type "protein_coding"; gene_status "KNOWN"; gene_name "RUSC1"; transcript_type "protein_coding"; transcript_status "KNOWN"; transcript_name "RUSC1-203"; exon_number "4"; exon_id "ENSE00003589081.1"; talon_gene "3354"; talon_transcript "12034"; talon_exon "59186"; ccdsid "CCDS41411.1"; exon_status "KNOWN"; level "2"; protein_id "ENSP00000357338.3"; source "HAVANA"; tag "CCDS";
chr1	HAVANA	exon	155325567	155325672	.	+	.	gene_id "ENSG00000160753.15"; transcript_id "ENST00000368349.8"; gene_type "protein_coding"; gene_status "KNOWN"; gene_name "RUSC1"; transcript_type "protein_coding"; transcript_status "KNOWN"; transcript_name "RUSC1-203"; exon_number "5"; exon_id "ENSE00003621075.1"; talon_gene "3354"; talon_transcript "12034"; talon_exon "59188"; ccdsid "CCDS41411.1"; exon_status "KNOWN"; level "2"; protein_id "ENSP00000357338.3"; source "HAVANA"; tag "CCDS";
chr1	HAVANA	exon	155325864	155325910	.	+	.	gene_id "ENSG00000160753.15"; transcript_id "ENST00000368349.8"; gene_type "protein_coding"; gene_status "KNOWN"; gene_name "RUSC1"; transcript_type "protein_coding"; transcript_status "KNOWN"; transcript_name "RUSC1-203"; exon_number "6"; exon_id "ENSE00003472217.1"; talon_gene "3354"; talon_transcript "12034"; talon_exon "59190"; ccdsid "CCDS41411.1"; exon_status "KNOWN"; level "2"; protein_id "ENSP00000357338.3"; source "HAVANA"; tag "CCDS";
chr1	HAVANA	exon	155326580	155327132	.	+	.	gene_id "ENSG00000160753.15"; transcript_id "ENST00000368349.8"; gene_type "protein_coding"; gene_status "KNOWN"; gene_name "RUSC1"; transcript_type "protein_coding"; transcript_status "KNOWN"; transcript_name "RUSC1-203"; exon_number "7"; exon_id "ENSE00003668014.1"; talon_gene "3354"; talon_transcript "12034"; talon_exon "59199"; ccdsid "CCDS41410.1"; exon_status "KNOWN"; level "2"; protein_id "ENSP00000357336.5"; source "HAVANA"; tag "CCDS";
chr1	HAVANA	exon	155328150	155328275	.	+	.	gene_id "ENSG00000160753.15"; transcript_id "ENST00000368349.8"; gene_type "protein_coding"; gene_status "KNOWN"; gene_name "RUSC1"; transcript_type "protein_coding"; transcript_status "KNOWN"; transcript_name "RUSC1-203"; exon_number "8"; exon_id "ENSE00003785440.1"; talon_gene "3354"; talon_transcript "12034"; talon_exon "59194"; ccdsid "CCDS41411.1"; exon_status "KNOWN"; level "2"; protein_id "ENSP00000357338.3"; source "HAVANA"; tag "CCDS";
chr1	HAVANA	exon	155330403	155331112	.	+	.	gene_id "ENSG00000160753.15"; transcript_id "ENST00000368349.8"; gene_type "protein_coding"; gene_status "KNOWN"; gene_name "RUSC1"; transcript_type "protein_coding"; transcript_status "KNOWN"; transcript_name "RUSC1-203"; exon_number "9"; exon_id "ENSE00001326738.2"; talon_gene "3354"; talon_transcript "12034"; talon_exon "59196"; ccdsid "CCDS41411.1"; exon_status "KNOWN"; level "2"; protein_id "ENSP00000357338.3"; source "HAVANA"; tag "CCDS";
chr1	HAVANA	transcript	155324522	155330730	.	+	.	gene_id "ENSG00000160753.15"; transcript_id "ENST00000490373.5"; gene_name "RUSC1"; gene_status "KNOWN"; gene_type "protein_coding"; transcript_type "protein_coding"; transcript_status "KNOWN"; transcript_name "RUSC1-214"; talon_gene "3354"; talon_transcript "12036"; havana_transcript "OTTHUMT00000039389.2"; level "2"; protein_id "ENSP00000484026.1"; source "HAVANA"; tag "basic"; transcript_support_level "1";
chr1	HAVANA	exon	155324522	155324809	.	+	.	gene_id "ENSG00000160753.15"; transcript_id "ENST00000490373.5"; gene_type "protein_coding"; gene_status "KNOWN"; gene_name "RUSC1"; transcript_type "protein_coding"; transcript_status "KNOWN"; transcript_name "RUSC1-214"; exon_number "1"; exon_id "ENSE00001885620.1"; talon_gene "3354"; talon_transcript "12036"; talon_exon "59220"; exon_status "KNOWN"; level "2"; protein_id "ENSP00000484026.1"; source "HAVANA"; tag "basic";
chr1	HAVANA	exon	155325102	155325178	.	+	.	gene_id "ENSG00000160753.15"; transcript_id "ENST00000490373.5"; gene_type "protein_coding"; gene_status "KNOWN"; gene_name "RUSC1"; transcript_type "protein_coding"; transcript_status "KNOWN"; transcript_name "RUSC1-214"; exon_number "2"; exon_id "ENSE00003634623.1"; talon_gene "3354"; talon_transcript "12036"; talon_exon "59184"; ccdsid "CCDS41411.1"; exon_status "KNOWN"; level "2"; protein_id "ENSP00000357338.3"; source "HAVANA"; tag "CCDS";
chr1	HAVANA	exon	155325316	155325490	.	+	.	gene_id "ENSG00000160753.15"; transcript_id "ENST00000490373.5"; gene_type "protein_coding"; gene_status "KNOWN"; gene_name "RUSC1"; transcript_type "protein_coding"; transcript_status "KNOWN"; transcript_name "RUSC1-214"; exon_number "3"; exon_id "ENSE00003589081.1"; talon_gene "3354"; talon_transcript "12036"; talon_exon "59186"; ccdsid "CCDS41411.1"; exon_status "KNOWN"; level "2"; protein_id "ENSP00000357338.3"; source "HAVANA"; tag "CCDS";
chr1	HAVANA	exon	155325567	155325672	.	+	.	gene_id "ENSG00000160753.15"; transcript_id "ENST00000490373.5"; gene_type "protein_coding"; gene_status "KNOWN"; gene_name "RUSC1"; transcript_type "protein_coding"; transcript_status "KNOWN"; transcript_name "RUSC1-214"; exon_number "4"; exon_id "ENSE00003621075.1"; talon_gene "3354"; talon_transcript "12036"; talon_exon "59188"; ccdsid "CCDS41411.1"; exon_status "KNOWN"; level "2"; protein_id "ENSP00000357338.3"; source "HAVANA"; tag "CCDS";
chr1	HAVANA	exon	155325864	155325910	.	+	.	gene_id "ENSG00000160753.15"; transcript_id "ENST00000490373.5"; gene_type "protein_coding"; gene_status "KNOWN"; gene_name "RUSC1"; transcript_type "protein_coding"; transcript_status "KNOWN"; transcript_name "RUSC1-214"; exon_number "5"; exon_id "ENSE00003472217.1"; talon_gene "3354"; talon_transcript "12036"; talon_exon "59190"; ccdsid "CCDS41411.1"; exon_status "KNOWN"; level "2"; protein_id "ENSP00000357338.3"; source "HAVANA"; tag "CCDS";
chr1	HAVANA	exon	155326580	155327132	.	+	.	gene_id "ENSG00000160753.15"; transcript_id "ENST00000490373.5"; gene_type "protein_coding"; gene_status "KNOWN"; gene_name "RUSC1"; transcript_type "protein_coding"; transcript_status "KNOWN"; transcript_name "RUSC1-214"; exon_number "6"; exon_id "ENSE00003668014.1"; talon_gene "3354"; talon_transcript "12036"; talon_exon "59199"; ccdsid "CCDS41410.1"; exon_status "KNOWN"; level "2"; protein_id "ENSP00000357336.5"; source "HAVANA"; tag "CCDS";
chr1	HAVANA	exon	155328150	155328275	.	+	.	gene_id "ENSG00000160753.15"; transcript_id "ENST00000490373.5"; gene_type "protein_coding"; gene_status "KNOWN"; gene_name "RUSC1"; transcript_type "protein_coding"; transcript_status "KNOWN"; transcript_name "RUSC1-214"; exon_number "7"; exon_id "ENSE00003785440.1"; talon_gene "3354"; talon_transcript "12036"; talon_exon "59194"; ccdsid "CCDS41411.1"; exon_status "KNOWN"; level "2"; protein_id "ENSP00000357338.3"; source "HAVANA"; tag "CCDS";
chr1	HAVANA	exon	155330403	155330730	.	+	.	gene_id "ENSG00000160753.15"; transcript_id "ENST00000490373.5"; gene_type "protein_coding"; gene_status "KNOWN"; gene_name "RUSC1"; transcript_type "protein_coding"; transcript_status "KNOWN"; transcript_name "RUSC1-214"; exon_number "8"; exon_id "ENSE00001889907.1"; talon_gene "3354"; talon_transcript "12036"; talon_exon "59221"; exon_status "KNOWN"; level "2"; protein_id "ENSP00000484026.1"; source "HAVANA"; tag "basic";
chr1	HAVANA	transcript	155324577	155331114	.	+	.	gene_id "ENSG00000160753.15"; transcript_id "ENST00000292254.8"; gene_name "RUSC1"; gene_status "KNOWN"; gene_type "protein_coding"; transcript_type "protein_coding"; transcript_status "KNOWN"; transcript_name "RUSC1-201"; talon_gene "3354"; talon_transcript "12040"; ccdsid "CCDS1112.1"; havana_transcript "OTTHUMT00000039387.1"; level "2"; protein_id "ENSP00000292254.4"; source "HAVANA"; tag "CCDS"; transcript_support_level "1";
chr1	HAVANA	exon	155324577	155324943	.	+	.	gene_id "ENSG00000160753.15"; transcript_id "ENST00000292254.8"; gene_type "protein_coding"; gene_status "KNOWN"; gene_name "RUSC1"; transcript_type "protein_coding"; transcript_status "KNOWN"; transcript_name "RUSC1-201"; exon_number "1"; exon_id "ENSE00001198402.7"; talon_gene "3354"; talon_transcript "12040"; talon_exon "59228"; ccdsid "CCDS1112.1"; exon_status "KNOWN"; level "2"; protein_id "ENSP00000292254.4"; source "HAVANA"; tag "CCDS";
chr1	HAVANA	exon	155325102	155325178	.	+	.	gene_id "ENSG00000160753.15"; transcript_id "ENST00000292254.8"; gene_type "protein_coding"; gene_status "KNOWN"; gene_name "RUSC1"; transcript_type "protein_coding"; transcript_status "KNOWN"; transcript_name "RUSC1-201"; exon_number "2"; exon_id "ENSE00003634623.1"; talon_gene "3354"; talon_transcript "12040"; talon_exon "59184"; ccdsid "CCDS41411.1"; exon_status "KNOWN"; level "2"; protein_id "ENSP00000357338.3"; source "HAVANA"; tag "CCDS";
chr1	HAVANA	exon	155325316	155325490	.	+	.	gene_id "ENSG00000160753.15"; transcript_id "ENST00000292254.8"; gene_type "protein_coding"; gene_status "KNOWN"; gene_name "RUSC1"; transcript_type "protein_coding"; transcript_status "KNOWN"; transcript_name "RUSC1-201"; exon_number "3"; exon_id "ENSE00003589081.1"; talon_gene "3354"; talon_transcript "12040"; talon_exon "59186"; ccdsid "CCDS41411.1"; exon_status "KNOWN"; level "2"; protein_id "ENSP00000357338.3"; source "HAVANA"; tag "CCDS";
chr1	HAVANA	exon	155325567	155325672	.	+	.	gene_id "ENSG00000160753.15"; transcript_id "ENST00000292254.8"; gene_type "protein_coding"; gene_status "KNOWN"; gene_name "RUSC1"; transcript_type "protein_coding"; transcript_status "KNOWN"; transcript_name "RUSC1-201"; exon_number "4"; exon_id "ENSE00003621075.1"; talon_gene "3354"; talon_transcript "12040"; talon_exon "59188"; ccdsid "CCDS41411.1"; exon_status "KNOWN"; level "2"; protein_id "ENSP00000357338.3"; source "HAVANA"; tag "CCDS";
chr1	HAVANA	exon	155325864	155325910	.	+	.	gene_id "ENSG00000160753.15"; transcript_id "ENST00000292254.8"; gene_type "protein_coding"; gene_status "KNOWN"; gene_name "RUSC1"; transcript_type "protein_coding"; transcript_status "KNOWN"; transcript_name "RUSC1-201"; exon_number "5"; exon_id "ENSE00003472217.1"; talon_gene "3354"; talon_transcript "12040"; talon_exon "59190"; ccdsid "CCDS41411.1"; exon_status "KNOWN"; level "2"; protein_id "ENSP00000357338.3"; source "HAVANA"; tag "CCDS";
chr1	HAVANA	exon	155326580	155327132	.	+	.	gene_id "ENSG00000160753.15"; transcript_id "ENST00000292254.8"; gene_type "protein_coding"; gene_status "KNOWN"; gene_name "RUSC1"; transcript_type "protein_coding"; transcript_status "KNOWN"; transcript_name "RUSC1-201"; exon_number "6"; exon_id "ENSE00003668014.1"; talon_gene "3354"; talon_transcript "12040"; talon_exon "59199"; ccdsid "CCDS41410.1"; exon_status "KNOWN"; level "2"; protein_id "ENSP00000357336.5"; source "HAVANA"; tag "CCDS";
chr1	HAVANA	exon	155328150	155328275	.	+	.	gene_id "ENSG00000160753.15"; transcript_id "ENST00000292254.8"; gene_type "protein_coding"; gene_status "KNOWN"; gene_name "RUSC1"; transcript_type "protein_coding"; transcript_status "KNOWN"; transcript_name "RUSC1-201"; exon_number "7"; exon_id "ENSE00003785440.1"; talon_gene "3354"; talon_transcript "12040"; talon_exon "59194"; ccdsid "CCDS41411.1"; exon_status "KNOWN"; level "2"; protein_id "ENSP00000357338.3"; source "HAVANA"; tag "CCDS";
chr1	HAVANA	exon	155330403	155331114	.	+	.	gene_id "ENSG00000160753.15"; transcript_id "ENST00000292254.8"; gene_type "protein_coding"; gene_status "KNOWN"; gene_name "RUSC1"; transcript_type "protein_coding"; transcript_status "KNOWN"; transcript_name "RUSC1-201"; exon_number "8"; exon_id "ENSE00003741184.1"; talon_gene "3354"; talon_transcript "12040"; talon_exon "59200"; ccdsid "CCDS41410.1"; exon_status "KNOWN"; level "2"; protein_id "ENSP00000357336.5"; source "HAVANA"; tag "CCDS";
chr1	HAVANA	gene	155610225	155614967	.	+	.	gene_id "ENSG00000125459.15"; gene_name "MSTO1"; gene_status "KNOWN"; gene_type "protein_coding"; talon_gene "3366"; havana_gene "OTTHUMG00000014014.8"; level "2";
chr1	HAVANA	transcript	155610225	155614967	.	+	.	gene_id "ENSG00000125459.15"; transcript_id "ENST00000245564.6"; gene_name "MSTO1"; gene_status "KNOWN"; gene_type "protein_coding"; transcript_type "protein_coding"; transcript_status "KNOWN"; transcript_name "MSTO1-201"; talon_gene "3366"; talon_transcript "12066"; ccdsid "CCDS1114.1"; havana_transcript "OTTHUMT00000039408.1"; level "2"; protein_id "ENSP00000245564.2"; source "HAVANA"; tag "CCDS"; transcript_support_level "1";
chr1	HAVANA	exon	155610225	155610332	.	+	.	gene_id "ENSG00000125459.15"; transcript_id "ENST00000245564.6"; gene_type "protein_coding"; gene_status "KNOWN"; gene_name "MSTO1"; transcript_type "protein_coding"; transcript_status "KNOWN"; transcript_name "MSTO1-201"; exon_number "1"; exon_id "ENSE00001904765.1"; talon_gene "3366"; talon_transcript "12066"; talon_exon "59376"; ccdsid "CCDS1114.1"; exon_status "KNOWN"; level "2"; protein_id "ENSP00000245564.2"; source "HAVANA"; tag "CCDS";
chr1	HAVANA	exon	155610425	155610560	.	+	.	gene_id "ENSG00000125459.15"; transcript_id "ENST00000245564.6"; gene_type "protein_coding"; gene_status "KNOWN"; gene_name "MSTO1"; transcript_type "protein_coding"; transcript_status "KNOWN"; transcript_name "MSTO1-201"; exon_number "2"; exon_id "ENSE00003710555.1"; talon_gene "3366"; talon_transcript "12066"; talon_exon "59335"; ccdsid "CCDS1114.1"; exon_status "KNOWN"; level "2"; protein_id "ENSP00000498188.1"; source "HAVANA"; tag "basic";
chr1	HAVANA	exon	155611039	155611108	.	+	.	gene_id "ENSG00000125459.15"; transcript_id "ENST00000245564.6"; gene_type "protein_coding"; gene_status "KNOWN"; gene_name "MSTO1"; transcript_type "protein_coding"; transcript_status "KNOWN"; transcript_name "MSTO1-201"; exon_number "3"; exon_id "ENSE00003711159.1"; talon_gene "3366"; talon_transcript "12066"; talon_exon "59337"; ccdsid "CCDS1114.1"; exon_status "KNOWN"; level "2"; protein_id "ENSP00000498188.1"; source "HAVANA"; tag "basic";
chr1	HAVANA	exon	155611216	155611291	.	+	.	gene_id "ENSG00000125459.15"; transcript_id "ENST00000245564.6"; gene_type "protein_coding"; gene_status "KNOWN"; gene_name "MSTO1"; transcript_type "protein_coding"; transcript_status "KNOWN"; transcript_name "MSTO1-201"; exon_number "4"; exon_id "ENSE00003684497.1"; talon_gene "3366"; talon_transcript "12066"; talon_exon "59349"; ccdsid "CCDS1114.1"; exon_status "KNOWN"; level "2"; protein_id "ENSP00000498188.1"; source "HAVANA"; tag "basic";
chr1	HAVANA	exon	155611549	155611603	.	+	.	gene_id "ENSG00000125459.15"; transcript_id "ENST00000245564.6"; gene_type "protein_coding"; gene_status "KNOWN"; gene_name "MSTO1"; transcript_type "protein_coding"; transcript_status "KNOWN"; transcript_name "MSTO1-201"; exon_number "5"; exon_id "ENSE00003708736.1"; talon_gene "3366"; talon_transcript "12066"; talon_exon "59341"; ccdsid "CCDS1114.1"; exon_status "KNOWN"; level "2"; protein_id "ENSP00000498188.1"; source "HAVANA"; tag "basic";
chr1	HAVANA	exon	155611689	155611827	.	+	.	gene_id "ENSG00000125459.15"; transcript_id "ENST00000245564.6"; gene_type "protein_coding"; gene_status "KNOWN"; gene_name "MSTO1"; transcript_type "protein_coding"; transcript_status "KNOWN"; transcript_name "MSTO1-201"; exon_number "6"; exon_id "ENSE00003474312.1"; talon_gene "3366"; talon_transcript "12066"; talon_exon "59343"; ccdsid "CCDS1114.1"; exon_status "KNOWN"; level "2"; protein_id "ENSP00000498188.1"; source "HAVANA"; tag "basic";
chr1	HAVANA	exon	155611983	155612100	.	+	.	gene_id "ENSG00000125459.15"; transcript_id "ENST00000245564.6"; gene_type "protein_coding"; gene_status "KNOWN"; gene_name "MSTO1"; transcript_type "protein_coding"; transcript_status "KNOWN"; transcript_name "MSTO1-201"; exon_number "7"; exon_id "ENSE00003524441.1"; talon_gene "3366"; talon_transcript "12066"; talon_exon "59353"; ccdsid "CCDS1114.1"; exon_status "KNOWN"; level "2"; protein_id "ENSP00000498188.1"; source "HAVANA"; tag "basic";
chr1	HAVANA	exon	155612182	155612316	.	+	.	gene_id "ENSG00000125459.15"; transcript_id "ENST00000245564.6"; gene_type "protein_coding"; gene_status "KNOWN"; gene_name "MSTO1"; transcript_type "protein_coding"; transcript_status "KNOWN"; transcript_name "MSTO1-201"; exon_number "8"; exon_id "ENSE00003470290.1"; talon_gene "3366"; talon_transcript "12066"; talon_exon "59347"; ccdsid "CCDS1114.1"; exon_status "KNOWN"; level "2"; protein_id "ENSP00000498188.1"; source "HAVANA"; tag "basic";
chr1	HAVANA	exon	155612418	155612570	.	+	.	gene_id "ENSG00000125459.15"; transcript_id "ENST00000245564.6"; gene_type "protein_coding"; gene_status "KNOWN"; gene_name "MSTO1"; transcript_type "protein_coding"; transcript_status "KNOWN"; transcript_name "MSTO1-201"; exon_number "9"; exon_id "ENSE00003633353.1"; talon_gene "3366"; talon_transcript "12066"; talon_exon "59358"; ccdsid "CCDS1114.1"; exon_status "KNOWN"; level "2"; protein_id "ENSP00000498188.1"; source "HAVANA"; tag "basic";
chr1	HAVANA	exon	155612844	155612975	.	+	.	gene_id "ENSG00000125459.15"; transcript_id "ENST00000245564.6"; gene_type "protein_coding"; gene_status "KNOWN"; gene_name "MSTO1"; transcript_type "protein_coding"; transcript_status "KNOWN"; transcript_name "MSTO1-201"; exon_number "10"; exon_id "ENSE00003528340.1"; talon_gene "3366"; talon_transcript "12066"; talon_exon "59360"; ccdsid "CCDS1114.1"; exon_status "KNOWN"; level "2"; protein_id "ENSP00000498188.1"; source "HAVANA"; tag "basic";
chr1	HAVANA	exon	155613049	155613233	.	+	.	gene_id "ENSG00000125459.15"; transcript_id "ENST00000245564.6"; gene_type "protein_coding"; gene_status "KNOWN"; gene_name "MSTO1"; transcript_type "protein_coding"; transcript_status "KNOWN"; transcript_name "MSTO1-201"; exon_number "11"; exon_id "ENSE00003576235.1"; talon_gene "3366"; talon_transcript "12066"; talon_exon "59362"; ccdsid "CCDS1114.1"; exon_status "KNOWN"; level "2"; protein_id "ENSP00000498188.1"; source "HAVANA"; tag "basic";
chr1	HAVANA	exon	155613462	155613566	.	+	.	gene_id "ENSG00000125459.15"; transcript_id "ENST00000245564.6"; gene_type "protein_coding"; gene_status "KNOWN"; gene_name "MSTO1"; transcript_type "protein_coding"; transcript_status "KNOWN"; transcript_name "MSTO1-201"; exon_number "12"; exon_id "ENSE00003704135.1"; talon_gene "3366"; talon_transcript "12066"; talon_exon "59371"; ccdsid "CCDS1114.1"; exon_status "KNOWN"; level "2"; protein_id "ENSP00000476353.1"; source "HAVANA"; tag "CCDS";
chr1	HAVANA	exon	155613657	155613766	.	+	.	gene_id "ENSG00000125459.15"; transcript_id "ENST00000245564.6"; gene_type "protein_coding"; gene_status "KNOWN"; gene_name "MSTO1"; transcript_type "protein_coding"; transcript_status "KNOWN"; transcript_name "MSTO1-201"; exon_number "13"; exon_id "ENSE00003833272.1"; talon_gene "3366"; talon_transcript "12066"; talon_exon "59366"; ccdsid "CCDS1114.1"; exon_status "KNOWN"; level "2"; protein_id "ENSP00000498188.1"; source "HAVANA"; tag "basic";
chr1	HAVANA	exon	155614059	155614967	.	+	.	gene_id "ENSG00000125459.15"; transcript_id "ENST00000245564.6"; gene_type "protein_coding"; gene_status "KNOWN"; gene_name "MSTO1"; transcript_type "protein_coding"; transcript_status "KNOWN"; transcript_name "MSTO1-201"; exon_number "14"; exon_id "ENSE00001941060.1"; talon_gene "3366"; talon_transcript "12066"; talon_exon "59377"; ccdsid "CCDS1114.1"; exon_status "KNOWN"; level "2"; protein_id "ENSP00000245564.2"; source "HAVANA"; tag "CCDS";
chr1	HAVANA	gene	155659443	155689000	.	-	.	gene_id "ENSG00000163374.19"; gene_name "YY1AP1"; gene_status "KNOWN"; gene_type "protein_coding"; talon_gene "3368"; havana_gene "OTTHUMG00000035437.8"; level "1"; tag "overlapping_locus";
chr1	ENSEMBL	transcript	155659443	155688656	.	-	.	gene_id "ENSG00000163374.19"; transcript_id "ENST00000368339.9"; gene_name "YY1AP1"; gene_status "KNOWN"; gene_type "protein_coding"; transcript_type "protein_coding"; transcript_status "KNOWN"; transcript_name "YY1AP1-210"; talon_gene "3368"; talon_transcript "12081"; ccdsid "CCDS55645.1"; level "3"; protein_id "ENSP00000357323.5"; source "ENSEMBL"; tag "CCDS"; transcript_support_level "2";
chr1	ENSEMBL	exon	155688071	155688656	.	-	.	gene_id "ENSG00000163374.19"; transcript_id "ENST00000368339.9"; gene_type "protein_coding"; gene_status "KNOWN"; gene_name "YY1AP1"; transcript_type "protein_coding"; transcript_status "KNOWN"; transcript_name "YY1AP1-210"; exon_number "1"; exon_id "ENSE00001446927.4"; talon_gene "3368"; talon_transcript "12081"; talon_exon "59435"; ccdsid "CCDS55645.1"; exon_status "KNOWN"; level "3"; protein_id "ENSP00000357323.5"; source "ENSEMBL"; tag "CCDS";
chr1	HAVANA	exon	155680416	155680456	.	-	.	gene_id "ENSG00000163374.19"; transcript_id "ENST00000368339.9"; gene_type "protein_coding"; gene_status "KNOWN"; gene_name "YY1AP1"; transcript_type "protein_coding"; transcript_status "KNOWN"; transcript_name "YY1AP1-210"; exon_number "2"; exon_id "ENSE00003660432.1"; talon_gene "3368"; talon_transcript "12081"; talon_exon "59437"; ccdsid "CCDS55644.1"; exon_status "KNOWN"; level "2"; protein_id "ENSP00000357324.5"; source "HAVANA"; tag "CCDS";
chr1	HAVANA	exon	155679409	155679512	.	-	.	gene_id "ENSG00000163374.19"; transcript_id "ENST00000368339.9"; gene_type "protein_coding"; gene_status "KNOWN"; gene_name "YY1AP1"; transcript_type "protein_coding"; transcript_status "KNOWN"; transcript_name "YY1AP1-210"; exon_number "3"; exon_id "ENSE00003596829.1"; talon_gene "3368"; talon_transcript "12081"; talon_exon "59439"; ccdsid "CCDS55644.1"; exon_status "KNOWN"; level "2"; protein_id "ENSP00000311138.5"; source "HAVANA"; tag "appris_alternative_2";
chr1	HAVANA	exon	155676548	155676746	.	-	.	gene_id "ENSG00000163374.19"; transcript_id "ENST00000368339.9"; gene_type "protein_coding"; gene_status "KNOWN"; gene_name "YY1AP1"; transcript_type "protein_coding"; transcript_status "KNOWN"; transcript_name "YY1AP1-210"; exon_number "4"; exon_id "ENSE00003593460.1"; talon_gene "3368"; talon_transcript "12081"; talon_exon "59441"; ccdsid "CCDS55644.1"; exon_status "KNOWN"; level "2"; protein_id "ENSP00000311138.5"; source "HAVANA"; tag "appris_alternative_2";
chr1	HAVANA	exon	155675010	155675096	.	-	.	gene_id "ENSG00000163374.19"; transcript_id "ENST00000368339.9"; gene_type "protein_coding"; gene_status "KNOWN"; gene_name "YY1AP1"; transcript_type "protein_coding"; transcript_status "KNOWN"; transcript_name "YY1AP1-210"; exon_number "5"; exon_id "ENSE00003507066.1"; talon_gene "3368"; talon_transcript "12081"; talon_exon "59443"; ccdsid "CCDS55644.1"; exon_status "KNOWN"; level "2"; protein_id "ENSP00000311138.5"; source "HAVANA"; tag "appris_alternative_2";
chr1	HAVANA	exon	155672560	155672731	.	-	.	gene_id "ENSG00000163374.19"; transcript_id "ENST00000368339.9"; gene_type "protein_coding"; gene_status "KNOWN"; gene_name "YY1AP1"; transcript_type "protein_coding"; transcript_status "KNOWN"; transcript_name "YY1AP1-210"; exon_number "6"; exon_id "ENSE00003784656.1"; talon_gene "3368"; talon_transcript "12081"; talon_exon "59445"; ccdsid "CCDS55644.1"; exon_status "KNOWN"; level "2"; protein_id "ENSP00000311138.5"; source "HAVANA"; tag "appris_alternative_2";
chr1	HAVANA	exon	155670320	155670464	.	-	.	gene_id "ENSG00000163374.19"; transcript_id "ENST00000368339.9"; gene_type "protein_coding"; gene_status "KNOWN"; gene_name "YY1AP1"; transcript_type "protein_coding"; transcript_status "KNOWN"; transcript_name "YY1AP1-210"; exon_number "7"; exon_id "ENSE00003460754.1"; talon_gene "3368"; talon_transcript "12081"; talon_exon "59447"; ccdsid "CCDS55644.1"; exon_status "KNOWN"; level "2"; protein_id "ENSP00000311138.5"; source "HAVANA"; tag "appris_alternative_2";
chr1	HAVANA	exon	155668627	155668777	.	-	.	gene_id "ENSG00000163374.19"; transcript_id "ENST00000368339.9"; gene_type "protein_coding"; gene_status "KNOWN"; gene_name "YY1AP1"; transcript_type "protein_coding"; transcript_status "KNOWN"; transcript_name "YY1AP1-210"; exon_number "8"; exon_id "ENSE00003638482.1"; talon_gene "3368"; talon_transcript "12081"; talon_exon "59449"; ccdsid "CCDS1116.1"; exon_status "KNOWN"; level "2"; protein_id "ENSP00000346722.5"; source "HAVANA"; tag "CCDS";
chr1	HAVANA	exon	155661307	155661423	.	-	.	gene_id "ENSG00000163374.19"; transcript_id "ENST00000368339.9"; gene_type "protein_coding"; gene_status "KNOWN"; gene_name "YY1AP1"; transcript_type "protein_coding"; transcript_status "KNOWN"; transcript_name "YY1AP1-210"; exon_number "9"; exon_id "ENSE00003590826.1"; talon_gene "3368"; talon_transcript "12081"; talon_exon "59451"; ccdsid "CCDS55644.1"; exon_status "KNOWN"; level "2"; protein_id "ENSP00000311138.5"; source "HAVANA"; tag "appris_alternative_2";
chr1	ENSEMBL	exon	155659443	155660913	.	-	.	gene_id "ENSG00000163374.19"; transcript_id "ENST00000368339.9"; gene_type "protein_coding"; gene_status "KNOWN"; gene_name "YY1AP1"; transcript_type "protein_coding"; transcript_status "KNOWN"; transcript_name "YY1AP1-210"; exon_number "10"; exon_id "ENSE00002313610.2"; talon_gene "3368"; talon_transcript "12081"; talon_exon "59453"; ccdsid "CCDS55645.1"; exon_status "KNOWN"; level "3"; protein_id "ENSP00000357323.5"; source "ENSEMBL"; tag "CCDS";
chr1	HAVANA	transcript	155659446	155671091	.	-	.	gene_id "ENSG00000163374.19"; transcript_id "ENST00000442834.6"; gene_name "YY1AP1"; gene_status "KNOWN"; gene_type "protein_coding"; transcript_type "retained_intron"; transcript_status "KNOWN"; transcript_name "YY1AP1-216"; talon_gene "3368"; talon_transcript "12082"; havana_transcript "OTTHUMT00000086030.1"; level "2"; source "HAVANA"; transcript_support_level "2";
chr1	HAVANA	exon	155670320	155671091	.	-	.	gene_id "ENSG00000163374.19"; transcript_id "ENST00000442834.6"; gene_type "protein_coding"; gene_status "KNOWN"; gene_name "YY1AP1"; transcript_type "retained_intron"; transcript_status "KNOWN"; transcript_name "YY1AP1-216"; exon_number "1"; exon_id "ENSE00001838727.1"; talon_gene "3368"; talon_transcript "12082"; talon_exon "59454"; exon_status "KNOWN"; level "2"; source "HAVANA";
chr1	HAVANA	exon	155668627	155668777	.	-	.	gene_id "ENSG00000163374.19"; transcript_id "ENST00000442834.6"; gene_type "protein_coding"; gene_status "KNOWN"; gene_name "YY1AP1"; transcript_type "retained_intron"; transcript_status "KNOWN"; transcript_name "YY1AP1-216"; exon_number "2"; exon_id "ENSE00003638482.1"; talon_gene "3368"; talon_transcript "12082"; talon_exon "59449"; ccdsid "CCDS1116.1"; exon_status "KNOWN"; level "2"; protein_id "ENSP00000346722.5"; source "HAVANA"; tag "CCDS";
chr1	HAVANA	exon	155661307	155661423	.	-	.	gene_id "ENSG00000163374.19"; transcript_id "ENST00000442834.6"; gene_type "protein_coding"; gene_status "KNOWN"; gene_name "YY1AP1"; transcript_type "retained_intron"; transcript_status "KNOWN"; transcript_name "YY1AP1-216"; exon_number "3"; exon_id "ENSE00003590826.1"; talon_gene "3368"; talon_transcript "12082"; talon_exon "59451"; ccdsid "CCDS55644.1"; exon_status "KNOWN"; level "2"; protein_id "ENSP00000311138.5"; source "HAVANA"; tag "appris_alternative_2";
chr1	HAVANA	exon	155659446	155660913	.	-	.	gene_id "ENSG00000163374.19"; transcript_id "ENST00000442834.6"; gene_type "protein_coding"; gene_status "KNOWN"; gene_name "YY1AP1"; transcript_type "retained_intron"; transcript_status "KNOWN"; transcript_name "YY1AP1-216"; exon_number "4"; exon_id "ENSE00003556576.1"; talon_gene "3368"; talon_transcript "12082"; talon_exon "59455"; ccdsid "CCDS55644.1"; exon_status "KNOWN"; level "2"; protein_id "ENSP00000311138.5"; source "HAVANA"; tag "appris_alternative_2";
chr1	HAVANA	transcript	155659446	155688573	.	-	.	gene_id "ENSG00000163374.19"; transcript_id "ENST00000368340.9"; gene_name "YY1AP1"; gene_status "KNOWN"; gene_type "protein_coding"; transcript_type "protein_coding"; transcript_status "KNOWN"; transcript_name "YY1AP1-211"; talon_gene "3368"; talon_transcript "12084"; ccdsid "CCDS55644.1"; havana_transcript "OTTHUMT00000086026.2"; level "2"; protein_id "ENSP00000357324.5"; source "HAVANA"; tag "CCDS"; transcript_support_level "1";
chr1	HAVANA	exon	155688071	155688573	.	-	.	gene_id "ENSG00000163374.19"; transcript_id "ENST00000368340.9"; gene_type "protein_coding"; gene_status "KNOWN"; gene_name "YY1AP1"; transcript_type "protein_coding"; transcript_status "KNOWN"; transcript_name "YY1AP1-211"; exon_number "1"; exon_id "ENSE00001841137.1"; talon_gene "3368"; talon_transcript "12084"; talon_exon "59461"; ccdsid "CCDS55644.1"; exon_status "KNOWN"; level "2"; protein_id "ENSP00000357324.5"; source "HAVANA"; tag "CCDS";
chr1	HAVANA	exon	155680416	155680456	.	-	.	gene_id "ENSG00000163374.19"; transcript_id "ENST00000368340.9"; gene_type "protein_coding"; gene_status "KNOWN"; gene_name "YY1AP1"; transcript_type "protein_coding"; transcript_status "KNOWN"; transcript_name "YY1AP1-211"; exon_number "2"; exon_id "ENSE00003660432.1"; talon_gene "3368"; talon_transcript "12084"; talon_exon "59437"; ccdsid "CCDS55644.1"; exon_status "KNOWN"; level "2"; protein_id "ENSP00000357324.5"; source "HAVANA"; tag "CCDS";
chr1	HAVANA	exon	155679409	155679512	.	-	.	gene_id "ENSG00000163374.19"; transcript_id "ENST00000368340.9"; gene_type "protein_coding"; gene_status "KNOWN"; gene_name "YY1AP1"; transcript_type "protein_coding"; transcript_status "KNOWN"; transcript_name "YY1AP1-211"; exon_number "3"; exon_id "ENSE00003596829.1"; talon_gene "3368"; talon_transcript "12084"; talon_exon "59439"; ccdsid "CCDS55644.1"; exon_status "KNOWN"; level "2"; protein_id "ENSP00000311138.5"; source "HAVANA"; tag "appris_alternative_2";
chr1	HAVANA	exon	155676548	155676746	.	-	.	gene_id "ENSG00000163374.19"; transcript_id "ENST00000368340.9"; gene_type "protein_coding"; gene_status "KNOWN"; gene_name "YY1AP1"; transcript_type "protein_coding"; transcript_status "KNOWN"; transcript_name "YY1AP1-211"; exon_number "4"; exon_id "ENSE00003593460.1"; talon_gene "3368"; talon_transcript "12084"; talon_exon "59441"; ccdsid "CCDS55644.1"; exon_status "KNOWN"; level "2"; protein_id "ENSP00000311138.5"; source "HAVANA"; tag "appris_alternative_2";
chr1	HAVANA	exon	155675010	155675096	.	-	.	gene_id "ENSG00000163374.19"; transcript_id "ENST00000368340.9"; gene_type "protein_coding"; gene_status "KNOWN"; gene_name "YY1AP1"; transcript_type "protein_coding"; transcript_status "KNOWN"; transcript_name "YY1AP1-211"; exon_number "5"; exon_id "ENSE00003507066.1"; talon_gene "3368"; talon_transcript "12084"; talon_exon "59443"; ccdsid "CCDS55644.1"; exon_status "KNOWN"; level "2"; protein_id "ENSP00000311138.5"; source "HAVANA"; tag "appris_alternative_2";
chr1	HAVANA	exon	155672560	155672731	.	-	.	gene_id "ENSG00000163374.19"; transcript_id "ENST00000368340.9"; gene_type "protein_coding"; gene_status "KNOWN"; gene_name "YY1AP1"; transcript_type "protein_coding"; transcript_status "KNOWN"; transcript_name "YY1AP1-211"; exon_number "6"; exon_id "ENSE00003784656.1"; talon_gene "3368"; talon_transcript "12084"; talon_exon "59445"; ccdsid "CCDS55644.1"; exon_status "KNOWN"; level "2"; protein_id "ENSP00000311138.5"; source "HAVANA"; tag "appris_alternative_2";
chr1	HAVANA	exon	155670320	155670464	.	-	.	gene_id "ENSG00000163374.19"; transcript_id "ENST00000368340.9"; gene_type "protein_coding"; gene_status "KNOWN"; gene_name "YY1AP1"; transcript_type "protein_coding"; transcript_status "KNOWN"; transcript_name "YY1AP1-211"; exon_number "7"; exon_id "ENSE00003460754.1"; talon_gene "3368"; talon_transcript "12084"; talon_exon "59447"; ccdsid "CCDS55644.1"; exon_status "KNOWN"; level "2"; protein_id "ENSP00000311138.5"; source "HAVANA"; tag "appris_alternative_2";
chr1	HAVANA	exon	155668627	155668717	.	-	.	gene_id "ENSG00000163374.19"; transcript_id "ENST00000368340.9"; gene_type "protein_coding"; gene_status "KNOWN"; gene_name "YY1AP1"; transcript_type "protein_coding"; transcript_status "KNOWN"; transcript_name "YY1AP1-211"; exon_number "8"; exon_id "ENSE00003669566.1"; talon_gene "3368"; talon_transcript "12084"; talon_exon "59460"; ccdsid "CCDS55644.1"; exon_status "KNOWN"; level "2"; protein_id "ENSP00000311138.5"; source "HAVANA"; tag "appris_alternative_2";
chr1	HAVANA	exon	155661307	155661423	.	-	.	gene_id "ENSG00000163374.19"; transcript_id "ENST00000368340.9"; gene_type "protein_coding"; gene_status "KNOWN"; gene_name "YY1AP1"; transcript_type "protein_coding"; transcript_status "KNOWN"; transcript_name "YY1AP1-211"; exon_number "9"; exon_id "ENSE00003590826.1"; talon_gene "3368"; talon_transcript "12084"; talon_exon "59451"; ccdsid "CCDS55644.1"; exon_status "KNOWN"; level "2"; protein_id "ENSP00000311138.5"; source "HAVANA"; tag "appris_alternative_2";
chr1	HAVANA	exon	155659446	155660913	.	-	.	gene_id "ENSG00000163374.19"; transcript_id "ENST00000368340.9"; gene_type "protein_coding"; gene_status "KNOWN"; gene_name "YY1AP1"; transcript_type "protein_coding"; transcript_status "KNOWN"; transcript_name "YY1AP1-211"; exon_number "10"; exon_id "ENSE00003556576.1"; talon_gene "3368"; talon_transcript "12084"; talon_exon "59455"; ccdsid "CCDS55644.1"; exon_status "KNOWN"; level "2"; protein_id "ENSP00000311138.5"; source "HAVANA"; tag "appris_alternative_2";
chr1	HAVANA	transcript	155659446	155688706	.	-	.	gene_id "ENSG00000163374.19"; transcript_id "ENST00000355499.8"; gene_name "YY1AP1"; gene_status "KNOWN"; gene_type "protein_coding"; transcript_type "protein_coding"; transcript_status "KNOWN"; transcript_name "YY1AP1-205"; talon_gene "3368"; talon_transcript "12088"; ccdsid "CCDS1116.1"; havana_transcript "OTTHUMT00000086022.1"; level "2"; protein_id "ENSP00000347686.4"; source "HAVANA"; tag "CCDS"; transcript_support_level "1";
chr1	HAVANA	exon	155688659	155688706	.	-	.	gene_id "ENSG00000163374.19"; transcript_id "ENST00000355499.8"; gene_type "protein_coding"; gene_status "KNOWN"; gene_name "YY1AP1"; transcript_type "protein_coding"; transcript_status "KNOWN"; transcript_name "YY1AP1-205"; exon_number "1"; exon_id "ENSE00001866788.1"; talon_gene "3368"; talon_transcript "12088"; talon_exon "59472"; ccdsid "CCDS1116.1"; exon_status "KNOWN"; level "2"; protein_id "ENSP00000347686.4"; source "HAVANA"; tag "CCDS";
chr1	HAVANA	exon	155688071	155688201	.	-	.	gene_id "ENSG00000163374.19"; transcript_id "ENST00000355499.8"; gene_type "protein_coding"; gene_status "KNOWN"; gene_name "YY1AP1"; transcript_type "protein_coding"; transcript_status "KNOWN"; transcript_name "YY1AP1-205"; exon_number "2"; exon_id "ENSE00003688279.1"; talon_gene "3368"; talon_transcript "12088"; talon_exon "59464"; ccdsid "CCDS1116.1"; exon_status "KNOWN"; level "2"; protein_id "ENSP00000346722.5"; source "HAVANA"; tag "appris_alternative_2";
chr1	HAVANA	exon	155680416	155680456	.	-	.	gene_id "ENSG00000163374.19"; transcript_id "ENST00000355499.8"; gene_type "protein_coding"; gene_status "KNOWN"; gene_name "YY1AP1"; transcript_type "protein_coding"; transcript_status "KNOWN"; transcript_name "YY1AP1-205"; exon_number "3"; exon_id "ENSE00003660432.1"; talon_gene "3368"; talon_transcript "12088"; talon_exon "59437"; ccdsid "CCDS55644.1"; exon_status "KNOWN"; level "2"; protein_id "ENSP00000357324.5"; source "HAVANA"; tag "CCDS";
chr1	HAVANA	exon	155679409	155679512	.	-	.	gene_id "ENSG00000163374.19"; transcript_id "ENST00000355499.8"; gene_type "protein_coding"; gene_status "KNOWN"; gene_name "YY1AP1"; transcript_type "protein_coding"; transcript_status "KNOWN"; transcript_name "YY1AP1-205"; exon_number "4"; exon_id "ENSE00003596829.1"; talon_gene "3368"; talon_transcript "12088"; talon_exon "59439"; ccdsid "CCDS55644.1"; exon_status "KNOWN"; level "2"; protein_id "ENSP00000311138.5"; source "HAVANA"; tag "appris_alternative_2";
chr1	HAVANA	exon	155676548	155676746	.	-	.	gene_id "ENSG00000163374.19"; transcript_id "ENST00000355499.8"; gene_type "protein_coding"; gene_status "KNOWN"; gene_name "YY1AP1"; transcript_type "protein_coding"; transcript_status "KNOWN"; transcript_name "YY1AP1-205"; exon_number "5"; exon_id "ENSE00003593460.1"; talon_gene "3368"; talon_transcript "12088"; talon_exon "59441"; ccdsid "CCDS55644.1"; exon_status "KNOWN"; level "2"; protein_id "ENSP00000311138.5"; source "HAVANA"; tag "appris_alternative_2";
chr1	HAVANA	exon	155675010	155675096	.	-	.	gene_id "ENSG00000163374.19"; transcript_id "ENST00000355499.8"; gene_type "protein_coding"; gene_status "KNOWN"; gene_name "YY1AP1"; transcript_type "protein_coding"; transcript_status "KNOWN"; transcript_name "YY1AP1-205"; exon_number "6"; exon_id "ENSE00003507066.1"; talon_gene "3368"; talon_transcript "12088"; talon_exon "59443"; ccdsid "CCDS55644.1"; exon_status "KNOWN"; level "2"; protein_id "ENSP00000311138.5"; source "HAVANA"; tag "appris_alternative_2";
chr1	HAVANA	exon	155672560	155672731	.	-	.	gene_id "ENSG00000163374.19"; transcript_id "ENST00000355499.8"; gene_type "protein_coding"; gene_status "KNOWN"; gene_name "YY1AP1"; transcript_type "protein_coding"; transcript_status "KNOWN"; transcript_name "YY1AP1-205"; exon_number "7"; exon_id "ENSE00003784656.1"; talon_gene "3368"; talon_transcript "12088"; talon_exon "59445"; ccdsid "CCDS55644.1"; exon_status "KNOWN"; level "2"; protein_id "ENSP00000311138.5"; source "HAVANA"; tag "appris_alternative_2";
chr1	HAVANA	exon	155670320	155670464	.	-	.	gene_id "ENSG00000163374.19"; transcript_id "ENST00000355499.8"; gene_type "protein_coding"; gene_status "KNOWN"; gene_name "YY1AP1"; transcript_type "protein_coding"; transcript_status "KNOWN"; transcript_name "YY1AP1-205"; exon_number "8"; exon_id "ENSE00003460754.1"; talon_gene "3368"; talon_transcript "12088"; talon_exon "59447"; ccdsid "CCDS55644.1"; exon_status "KNOWN"; level "2"; protein_id "ENSP00000311138.5"; source "HAVANA"; tag "appris_alternative_2";
chr1	HAVANA	exon	155668627	155668777	.	-	.	gene_id "ENSG00000163374.19"; transcript_id "ENST00000355499.8"; gene_type "protein_coding"; gene_status "KNOWN"; gene_name "YY1AP1"; transcript_type "protein_coding"; transcript_status "KNOWN"; transcript_name "YY1AP1-205"; exon_number "9"; exon_id "ENSE00003638482.1"; talon_gene "3368"; talon_transcript "12088"; talon_exon "59449"; ccdsid "CCDS1116.1"; exon_status "KNOWN"; level "2"; protein_id "ENSP00000346722.5"; source "HAVANA"; tag "CCDS";
chr1	HAVANA	exon	155661307	155661423	.	-	.	gene_id "ENSG00000163374.19"; transcript_id "ENST00000355499.8"; gene_type "protein_coding"; gene_status "KNOWN"; gene_name "YY1AP1"; transcript_type "protein_coding"; transcript_status "KNOWN"; transcript_name "YY1AP1-205"; exon_number "10"; exon_id "ENSE00003590826.1"; talon_gene "3368"; talon_transcript "12088"; talon_exon "59451"; ccdsid "CCDS55644.1"; exon_status "KNOWN"; level "2"; protein_id "ENSP00000311138.5"; source "HAVANA"; tag "appris_alternative_2";
chr1	HAVANA	exon	155659446	155660913	.	-	.	gene_id "ENSG00000163374.19"; transcript_id "ENST00000355499.8"; gene_type "protein_coding"; gene_status "KNOWN"; gene_name "YY1AP1"; transcript_type "protein_coding"; transcript_status "KNOWN"; transcript_name "YY1AP1-205"; exon_number "11"; exon_id "ENSE00003556576.1"; talon_gene "3368"; talon_transcript "12088"; talon_exon "59455"; ccdsid "CCDS55644.1"; exon_status "KNOWN"; level "2"; protein_id "ENSP00000311138.5"; source "HAVANA"; tag "appris_alternative_2";
chr1	HAVANA	transcript	155659446	155688757	.	-	.	gene_id "ENSG00000163374.19"; transcript_id "ENST00000404643.5"; gene_name "YY1AP1"; gene_status "KNOWN"; gene_type "protein_coding"; transcript_type "protein_coding"; transcript_status "KNOWN"; transcript_name "YY1AP1-212"; talon_gene "3368"; talon_transcript "12090"; ccdsid "CCDS55643.1"; havana_transcript "OTTHUMT00000324533.1"; level "2"; protein_id "ENSP00000385390.1"; source "HAVANA"; tag "CCDS"; transcript_support_level "1";
chr1	HAVANA	exon	155688659	155688757	.	-	.	gene_id "ENSG00000163374.19"; transcript_id "ENST00000404643.5"; gene_type "protein_coding"; gene_status "KNOWN"; gene_name "YY1AP1"; transcript_type "protein_coding"; transcript_status "KNOWN"; transcript_name "YY1AP1-212"; exon_number "1"; exon_id "ENSE00001554580.1"; talon_gene "3368"; talon_transcript "12090"; talon_exon "59476"; ccdsid "CCDS55643.1"; exon_status "KNOWN"; level "2"; protein_id "ENSP00000385390.1"; source "HAVANA"; tag "CCDS";
chr1	HAVANA	exon	155688071	155688201	.	-	.	gene_id "ENSG00000163374.19"; transcript_id "ENST00000404643.5"; gene_type "protein_coding"; gene_status "KNOWN"; gene_name "YY1AP1"; transcript_type "protein_coding"; transcript_status "KNOWN"; transcript_name "YY1AP1-212"; exon_number "2"; exon_id "ENSE00003688279.1"; talon_gene "3368"; talon_transcript "12090"; talon_exon "59464"; ccdsid "CCDS1116.1"; exon_status "KNOWN"; level "2"; protein_id "ENSP00000346722.5"; source "HAVANA"; tag "appris_alternative_2";
chr1	HAVANA	exon	155680416	155680456	.	-	.	gene_id "ENSG00000163374.19"; transcript_id "ENST00000404643.5"; gene_type "protein_coding"; gene_status "KNOWN"; gene_name "YY1AP1"; transcript_type "protein_coding"; transcript_status "KNOWN"; transcript_name "YY1AP1-212"; exon_number "3"; exon_id "ENSE00003660432.1"; talon_gene "3368"; talon_transcript "12090"; talon_exon "59437"; ccdsid "CCDS55644.1"; exon_status "KNOWN"; level "2"; protein_id "ENSP00000357324.5"; source "HAVANA"; tag "CCDS";
chr1	HAVANA	exon	155679409	155679512	.	-	.	gene_id "ENSG00000163374.19"; transcript_id "ENST00000404643.5"; gene_type "protein_coding"; gene_status "KNOWN"; gene_name "YY1AP1"; transcript_type "protein_coding"; transcript_status "KNOWN"; transcript_name "YY1AP1-212"; exon_number "4"; exon_id "ENSE00003596829.1"; talon_gene "3368"; talon_transcript "12090"; talon_exon "59439"; ccdsid "CCDS55644.1"; exon_status "KNOWN"; level "2"; protein_id "ENSP00000311138.5"; source "HAVANA"; tag "appris_alternative_2";
chr1	HAVANA	exon	155676548	155676746	.	-	.	gene_id "ENSG00000163374.19"; transcript_id "ENST00000404643.5"; gene_type "protein_coding"; gene_status "KNOWN"; gene_name "YY1AP1"; transcript_type "protein_coding"; transcript_status "KNOWN"; transcript_name "YY1AP1-212"; exon_number "5"; exon_id "ENSE00003593460.1"; talon_gene "3368"; talon_transcript "12090"; talon_exon "59441"; ccdsid "CCDS55644.1"; exon_status "KNOWN"; level "2"; protein_id "ENSP00000311138.5"; source "HAVANA"; tag "appris_alternative_2";
chr1	HAVANA	exon	155675010	155675096	.	-	.	gene_id "ENSG00000163374.19"; transcript_id "ENST00000404643.5"; gene_type "protein_coding"; gene_status "KNOWN"; gene_name "YY1AP1"; transcript_type "protein_coding"; transcript_status "KNOWN"; transcript_name "YY1AP1-212"; exon_number "6"; exon_id "ENSE00003507066.1"; talon_gene "3368"; talon_transcript "12090"; talon_exon "59443"; ccdsid "CCDS55644.1"; exon_status "KNOWN"; level "2"; protein_id "ENSP00000311138.5"; source "HAVANA"; tag "appris_alternative_2";
chr1	HAVANA	exon	155672560	155672731	.	-	.	gene_id "ENSG00000163374.19"; transcript_id "ENST00000404643.5"; gene_type "protein_coding"; gene_status "KNOWN"; gene_name "YY1AP1"; transcript_type "protein_coding"; transcript_status "KNOWN"; transcript_name "YY1AP1-212"; exon_number "7"; exon_id "ENSE00003784656.1"; talon_gene "3368"; talon_transcript "12090"; talon_exon "59445"; ccdsid "CCDS55644.1"; exon_status "KNOWN"; level "2"; protein_id "ENSP00000311138.5"; source "HAVANA"; tag "appris_alternative_2";
chr1	HAVANA	exon	155670320	155670464	.	-	.	gene_id "ENSG00000163374.19"; transcript_id "ENST00000404643.5"; gene_type "protein_coding"; gene_status "KNOWN"; gene_name "YY1AP1"; transcript_type "protein_coding"; transcript_status "KNOWN"; transcript_name "YY1AP1-212"; exon_number "8"; exon_id "ENSE00003460754.1"; talon_gene "3368"; talon_transcript "12090"; talon_exon "59447"; ccdsid "CCDS55644.1"; exon_status "KNOWN"; level "2"; protein_id "ENSP00000311138.5"; source "HAVANA"; tag "appris_alternative_2";
chr1	HAVANA	exon	155668627	155668717	.	-	.	gene_id "ENSG00000163374.19"; transcript_id "ENST00000404643.5"; gene_type "protein_coding"; gene_status "KNOWN"; gene_name "YY1AP1"; transcript_type "protein_coding"; transcript_status "KNOWN"; transcript_name "YY1AP1-212"; exon_number "9"; exon_id "ENSE00003669566.1"; talon_gene "3368"; talon_transcript "12090"; talon_exon "59460"; ccdsid "CCDS55644.1"; exon_status "KNOWN"; level "2"; protein_id "ENSP00000311138.5"; source "HAVANA"; tag "appris_alternative_2";
chr1	HAVANA	exon	155661307	155661423	.	-	.	gene_id "ENSG00000163374.19"; transcript_id "ENST00000404643.5"; gene_type "protein_coding"; gene_status "KNOWN"; gene_name "YY1AP1"; transcript_type "protein_coding"; transcript_status "KNOWN"; transcript_name "YY1AP1-212"; exon_number "10"; exon_id "ENSE00003590826.1"; talon_gene "3368"; talon_transcript "12090"; talon_exon "59451"; ccdsid "CCDS55644.1"; exon_status "KNOWN"; level "2"; protein_id "ENSP00000311138.5"; source "HAVANA"; tag "appris_alternative_2";
chr1	HAVANA	exon	155659446	155660913	.	-	.	gene_id "ENSG00000163374.19"; transcript_id "ENST00000404643.5"; gene_type "protein_coding"; gene_status "KNOWN"; gene_name "YY1AP1"; transcript_type "protein_coding"; transcript_status "KNOWN"; transcript_name "YY1AP1-212"; exon_number "11"; exon_id "ENSE00003556576.1"; talon_gene "3368"; talon_transcript "12090"; talon_exon "59455"; ccdsid "CCDS55644.1"; exon_status "KNOWN"; level "2"; protein_id "ENSP00000311138.5"; source "HAVANA"; tag "appris_alternative_2";
chr1	HAVANA	transcript	155659446	155688774	.	-	.	gene_id "ENSG00000163374.19"; transcript_id "ENST00000359205.9"; gene_name "YY1AP1"; gene_status "KNOWN"; gene_type "protein_coding"; transcript_type "protein_coding"; transcript_status "KNOWN"; transcript_name "YY1AP1-206"; talon_gene "3368"; talon_transcript "12091"; havana_transcript "OTTHUMT00000086021.2"; level "1"; protein_id "ENSP00000352134.5"; source "HAVANA"; tag "exp_conf"; transcript_support_level "1";
chr1	HAVANA	exon	155688659	155688774	.	-	.	gene_id "ENSG00000163374.19"; transcript_id "ENST00000359205.9"; gene_type "protein_coding"; gene_status "KNOWN"; gene_name "YY1AP1"; transcript_type "protein_coding"; transcript_status "KNOWN"; transcript_name "YY1AP1-206"; exon_number "1"; exon_id "ENSE00001426634.1"; talon_gene "3368"; talon_transcript "12091"; talon_exon "59477"; exon_status "KNOWN"; level "1"; protein_id "ENSP00000352134.5"; source "HAVANA"; tag "exp_conf";
chr1	HAVANA	exon	155688071	155688201	.	-	.	gene_id "ENSG00000163374.19"; transcript_id "ENST00000359205.9"; gene_type "protein_coding"; gene_status "KNOWN"; gene_name "YY1AP1"; transcript_type "protein_coding"; transcript_status "KNOWN"; transcript_name "YY1AP1-206"; exon_number "2"; exon_id "ENSE00003688279.1"; talon_gene "3368"; talon_transcript "12091"; talon_exon "59464"; ccdsid "CCDS1116.1"; exon_status "KNOWN"; level "2"; protein_id "ENSP00000346722.5"; source "HAVANA"; tag "appris_alternative_2";
chr1	HAVANA	exon	155679409	155679512	.	-	.	gene_id "ENSG00000163374.19"; transcript_id "ENST00000359205.9"; gene_type "protein_coding"; gene_status "KNOWN"; gene_name "YY1AP1"; transcript_type "protein_coding"; transcript_status "KNOWN"; transcript_name "YY1AP1-206"; exon_number "3"; exon_id "ENSE00003596829.1"; talon_gene "3368"; talon_transcript "12091"; talon_exon "59439"; ccdsid "CCDS55644.1"; exon_status "KNOWN"; level "2"; protein_id "ENSP00000311138.5"; source "HAVANA"; tag "appris_alternative_2";
chr1	HAVANA	exon	155676548	155676746	.	-	.	gene_id "ENSG00000163374.19"; transcript_id "ENST00000359205.9"; gene_type "protein_coding"; gene_status "KNOWN"; gene_name "YY1AP1"; transcript_type "protein_coding"; transcript_status "KNOWN"; transcript_name "YY1AP1-206"; exon_number "4"; exon_id "ENSE00003593460.1"; talon_gene "3368"; talon_transcript "12091"; talon_exon "59441"; ccdsid "CCDS55644.1"; exon_status "KNOWN"; level "2"; protein_id "ENSP00000311138.5"; source "HAVANA"; tag "appris_alternative_2";
chr1	HAVANA	exon	155675010	155675096	.	-	.	gene_id "ENSG00000163374.19"; transcript_id "ENST00000359205.9"; gene_type "protein_coding"; gene_status "KNOWN"; gene_name "YY1AP1"; transcript_type "protein_coding"; transcript_status "KNOWN"; transcript_name "YY1AP1-206"; exon_number "5"; exon_id "ENSE00003507066.1"; talon_gene "3368"; talon_transcript "12091"; talon_exon "59443"; ccdsid "CCDS55644.1"; exon_status "KNOWN"; level "2"; protein_id "ENSP00000311138.5"; source "HAVANA"; tag "appris_alternative_2";
chr1	HAVANA	exon	155672560	155672731	.	-	.	gene_id "ENSG00000163374.19"; transcript_id "ENST00000359205.9"; gene_type "protein_coding"; gene_status "KNOWN"; gene_name "YY1AP1"; transcript_type "protein_coding"; transcript_status "KNOWN"; transcript_name "YY1AP1-206"; exon_number "6"; exon_id "ENSE00003784656.1"; talon_gene "3368"; talon_transcript "12091"; talon_exon "59445"; ccdsid "CCDS55644.1"; exon_status "KNOWN"; level "2"; protein_id "ENSP00000311138.5"; source "HAVANA"; tag "appris_alternative_2";
chr1	HAVANA	exon	155670320	155670464	.	-	.	gene_id "ENSG00000163374.19"; transcript_id "ENST00000359205.9"; gene_type "protein_coding"; gene_status "KNOWN"; gene_name "YY1AP1"; transcript_type "protein_coding"; transcript_status "KNOWN"; transcript_name "YY1AP1-206"; exon_number "7"; exon_id "ENSE00003460754.1"; talon_gene "3368"; talon_transcript "12091"; talon_exon "59447"; ccdsid "CCDS55644.1"; exon_status "KNOWN"; level "2"; protein_id "ENSP00000311138.5"; source "HAVANA"; tag "appris_alternative_2";
chr1	HAVANA	exon	155668627	155668777	.	-	.	gene_id "ENSG00000163374.19"; transcript_id "ENST00000359205.9"; gene_type "protein_coding"; gene_status "KNOWN"; gene_name "YY1AP1"; transcript_type "protein_coding"; transcript_status "KNOWN"; transcript_name "YY1AP1-206"; exon_number "8"; exon_id "ENSE00003638482.1"; talon_gene "3368"; talon_transcript "12091"; talon_exon "59449"; ccdsid "CCDS1116.1"; exon_status "KNOWN"; level "2"; protein_id "ENSP00000346722.5"; source "HAVANA"; tag "CCDS";
chr1	HAVANA	exon	155661307	155661423	.	-	.	gene_id "ENSG00000163374.19"; transcript_id "ENST00000359205.9"; gene_type "protein_coding"; gene_status "KNOWN"; gene_name "YY1AP1"; transcript_type "protein_coding"; transcript_status "KNOWN"; transcript_name "YY1AP1-206"; exon_number "9"; exon_id "ENSE00003590826.1"; talon_gene "3368"; talon_transcript "12091"; talon_exon "59451"; ccdsid "CCDS55644.1"; exon_status "KNOWN"; level "2"; protein_id "ENSP00000311138.5"; source "HAVANA"; tag "appris_alternative_2";
chr1	HAVANA	exon	155659446	155660913	.	-	.	gene_id "ENSG00000163374.19"; transcript_id "ENST00000359205.9"; gene_type "protein_coding"; gene_status "KNOWN"; gene_name "YY1AP1"; transcript_type "protein_coding"; transcript_status "KNOWN"; transcript_name "YY1AP1-206"; exon_number "10"; exon_id "ENSE00003556576.1"; talon_gene "3368"; talon_transcript "12091"; talon_exon "59455"; ccdsid "CCDS55644.1"; exon_status "KNOWN"; level "2"; protein_id "ENSP00000311138.5"; source "HAVANA"; tag "appris_alternative_2";
chr1	HAVANA	transcript	155659446	155689000	.	-	.	gene_id "ENSG00000163374.19"; transcript_id "ENST00000368330.6"; gene_name "YY1AP1"; gene_status "KNOWN"; gene_type "protein_coding"; transcript_type "protein_coding"; transcript_status "KNOWN"; transcript_name "YY1AP1-209"; talon_gene "3368"; talon_transcript "12095"; ccdsid "CCDS1116.1"; havana_transcript "OTTHUMT00000324531.1"; level "2"; protein_id "ENSP00000357314.2"; source "HAVANA"; tag "CCDS"; transcript_support_level "1";
chr1	HAVANA	exon	155688930	155689000	.	-	.	gene_id "ENSG00000163374.19"; transcript_id "ENST00000368330.6"; gene_type "protein_coding"; gene_status "KNOWN"; gene_name "YY1AP1"; transcript_type "protein_coding"; transcript_status "KNOWN"; transcript_name "YY1AP1-209"; exon_number "1"; exon_id "ENSE00003534581.1"; talon_gene "3368"; talon_transcript "12095"; talon_exon "59484"; ccdsid "CCDS1115.1"; exon_status "KNOWN"; level "2"; protein_id "ENSP00000295566.4"; source "HAVANA"; tag "CCDS";
chr1	HAVANA	exon	155680416	155680456	.	-	.	gene_id "ENSG00000163374.19"; transcript_id "ENST00000368330.6"; gene_type "protein_coding"; gene_status "KNOWN"; gene_name "YY1AP1"; transcript_type "protein_coding"; transcript_status "KNOWN"; transcript_name "YY1AP1-209"; exon_number "2"; exon_id "ENSE00003660432.1"; talon_gene "3368"; talon_transcript "12095"; talon_exon "59437"; ccdsid "CCDS55644.1"; exon_status "KNOWN"; level "2"; protein_id "ENSP00000357324.5"; source "HAVANA"; tag "CCDS";
chr1	HAVANA	exon	155679409	155679512	.	-	.	gene_id "ENSG00000163374.19"; transcript_id "ENST00000368330.6"; gene_type "protein_coding"; gene_status "KNOWN"; gene_name "YY1AP1"; transcript_type "protein_coding"; transcript_status "KNOWN"; transcript_name "YY1AP1-209"; exon_number "3"; exon_id "ENSE00003596829.1"; talon_gene "3368"; talon_transcript "12095"; talon_exon "59439"; ccdsid "CCDS55644.1"; exon_status "KNOWN"; level "2"; protein_id "ENSP00000311138.5"; source "HAVANA"; tag "appris_alternative_2";
chr1	HAVANA	exon	155676548	155676746	.	-	.	gene_id "ENSG00000163374.19"; transcript_id "ENST00000368330.6"; gene_type "protein_coding"; gene_status "KNOWN"; gene_name "YY1AP1"; transcript_type "protein_coding"; transcript_status "KNOWN"; transcript_name "YY1AP1-209"; exon_number "4"; exon_id "ENSE00003593460.1"; talon_gene "3368"; talon_transcript "12095"; talon_exon "59441"; ccdsid "CCDS55644.1"; exon_status "KNOWN"; level "2"; protein_id "ENSP00000311138.5"; source "HAVANA"; tag "appris_alternative_2";
chr1	HAVANA	exon	155675010	155675096	.	-	.	gene_id "ENSG00000163374.19"; transcript_id "ENST00000368330.6"; gene_type "protein_coding"; gene_status "KNOWN"; gene_name "YY1AP1"; transcript_type "protein_coding"; transcript_status "KNOWN"; transcript_name "YY1AP1-209"; exon_number "5"; exon_id "ENSE00003507066.1"; talon_gene "3368"; talon_transcript "12095"; talon_exon "59443"; ccdsid "CCDS55644.1"; exon_status "KNOWN"; level "2"; protein_id "ENSP00000311138.5"; source "HAVANA"; tag "appris_alternative_2";
chr1	HAVANA	exon	155672560	155672731	.	-	.	gene_id "ENSG00000163374.19"; transcript_id "ENST00000368330.6"; gene_type "protein_coding"; gene_status "KNOWN"; gene_name "YY1AP1"; transcript_type "protein_coding"; transcript_status "KNOWN"; transcript_name "YY1AP1-209"; exon_number "6"; exon_id "ENSE00003784656.1"; talon_gene "3368"; talon_transcript "12095"; talon_exon "59445"; ccdsid "CCDS55644.1"; exon_status "KNOWN"; level "2"; protein_id "ENSP00000311138.5"; source "HAVANA"; tag "appris_alternative_2";
chr1	HAVANA	exon	155670320	155670464	.	-	.	gene_id "ENSG00000163374.19"; transcript_id "ENST00000368330.6"; gene_type "protein_coding"; gene_status "KNOWN"; gene_name "YY1AP1"; transcript_type "protein_coding"; transcript_status "KNOWN"; transcript_name "YY1AP1-209"; exon_number "7"; exon_id "ENSE00003460754.1"; talon_gene "3368"; talon_transcript "12095"; talon_exon "59447"; ccdsid "CCDS55644.1"; exon_status "KNOWN"; level "2"; protein_id "ENSP00000311138.5"; source "HAVANA"; tag "appris_alternative_2";
chr1	HAVANA	exon	155668627	155668777	.	-	.	gene_id "ENSG00000163374.19"; transcript_id "ENST00000368330.6"; gene_type "protein_coding"; gene_status "KNOWN"; gene_name "YY1AP1"; transcript_type "protein_coding"; transcript_status "KNOWN"; transcript_name "YY1AP1-209"; exon_number "8"; exon_id "ENSE00003638482.1"; talon_gene "3368"; talon_transcript "12095"; talon_exon "59449"; ccdsid "CCDS1116.1"; exon_status "KNOWN"; level "2"; protein_id "ENSP00000346722.5"; source "HAVANA"; tag "CCDS";
chr1	HAVANA	exon	155661307	155661423	.	-	.	gene_id "ENSG00000163374.19"; transcript_id "ENST00000368330.6"; gene_type "protein_coding"; gene_status "KNOWN"; gene_name "YY1AP1"; transcript_type "protein_coding"; transcript_status "KNOWN"; transcript_name "YY1AP1-209"; exon_number "9"; exon_id "ENSE00003590826.1"; talon_gene "3368"; talon_transcript "12095"; talon_exon "59451"; ccdsid "CCDS55644.1"; exon_status "KNOWN"; level "2"; protein_id "ENSP00000311138.5"; source "HAVANA"; tag "appris_alternative_2";
chr1	HAVANA	exon	155659446	155660913	.	-	.	gene_id "ENSG00000163374.19"; transcript_id "ENST00000368330.6"; gene_type "protein_coding"; gene_status "KNOWN"; gene_name "YY1AP1"; transcript_type "protein_coding"; transcript_status "KNOWN"; transcript_name "YY1AP1-209"; exon_number "10"; exon_id "ENSE00003556576.1"; talon_gene "3368"; talon_transcript "12095"; talon_exon "59455"; ccdsid "CCDS55644.1"; exon_status "KNOWN"; level "2"; protein_id "ENSP00000311138.5"; source "HAVANA"; tag "appris_alternative_2";
chr1	HAVANA	gene	155689058	155738529	.	+	.	gene_id "ENSG00000132676.15"; gene_name "DAP3"; gene_status "KNOWN"; gene_type "protein_coding"; talon_gene "3369"; havana_gene "OTTHUMG00000035439.5"; level "2";
chr1	HAVANA	transcript	155689058	155739010	.	+	.	gene_id "ENSG00000132676.15"; transcript_id "ENST00000368336.9"; gene_name "DAP3"; gene_status "KNOWN"; gene_type "protein_coding"; transcript_type "protein_coding"; transcript_status "KNOWN"; transcript_name "DAP3-202"; talon_gene "3369"; talon_transcript "12110"; ccdsid "CCDS1120.1"; havana_transcript "OTTHUMT00000086042.1"; level "2"; protein_id "ENSP00000357320.5"; source "HAVANA"; tag "CCDS"; transcript_support_level "1";
chr1	HAVANA	exon	155689058	155689174	.	+	.	gene_id "ENSG00000132676.15"; transcript_id "ENST00000368336.9"; gene_type "protein_coding"; gene_status "KNOWN"; gene_name "DAP3"; transcript_type "protein_coding"; transcript_status "KNOWN"; transcript_name "DAP3-202"; exon_number "1"; exon_id "ENSE00001870733.1"; talon_gene "3369"; talon_transcript "12110"; talon_exon "59554"; ccdsid "CCDS1120.1"; exon_status "KNOWN"; level "2"; protein_id "ENSP00000357320.5"; source "HAVANA"; tag "CCDS";
chr1	ENSEMBL	exon	155709773	155709824	.	+	.	gene_id "ENSG00000132676.15"; transcript_id "ENST00000368336.9"; gene_type "protein_coding"; gene_status "KNOWN"; gene_name "DAP3"; transcript_type "protein_coding"; transcript_status "KNOWN"; transcript_name "DAP3-202"; exon_number "2"; exon_id "ENSE00003705309.1"; talon_gene "3369"; talon_transcript "12110"; talon_exon "59523"; ccdsid "CCDS55647.1"; exon_status "KNOWN"; level "3"; protein_id "ENSP00000445003.1"; source "ENSEMBL"; tag "CCDS";
chr1	HAVANA	exon	155717006	155717128	.	+	.	gene_id "ENSG00000132676.15"; transcript_id "ENST00000368336.9"; gene_type "protein_coding"; gene_status "KNOWN"; gene_name "DAP3"; transcript_type "protein_coding"; transcript_status "KNOWN"; transcript_name "DAP3-202"; exon_number "3"; exon_id "ENSE00003703955.1"; talon_gene "3369"; talon_transcript "12110"; talon_exon "59549"; ccdsid "CCDS1120.1"; exon_status "KNOWN"; level "2"; protein_id "ENSP00000476899.1"; source "HAVANA"; tag "cds_end_NF";
chr1	ENSEMBL	exon	155721517	155721618	.	+	.	gene_id "ENSG00000132676.15"; transcript_id "ENST00000368336.9"; gene_type "protein_coding"; gene_status "KNOWN"; gene_name "DAP3"; transcript_type "protein_coding"; transcript_status "KNOWN"; transcript_name "DAP3-202"; exon_number "4"; exon_id "ENSE00003708963.1"; talon_gene "3369"; talon_transcript "12110"; talon_exon "59525"; ccdsid "CCDS55647.1"; exon_status "KNOWN"; level "3"; protein_id "ENSP00000445003.1"; source "ENSEMBL"; tag "CCDS";
chr1	ENSEMBL	exon	155725382	155725490	.	+	.	gene_id "ENSG00000132676.15"; transcript_id "ENST00000368336.9"; gene_type "protein_coding"; gene_status "KNOWN"; gene_name "DAP3"; transcript_type "protein_coding"; transcript_status "KNOWN"; transcript_name "DAP3-202"; exon_number "5"; exon_id "ENSE00003710235.1"; talon_gene "3369"; talon_transcript "12110"; talon_exon "59527"; ccdsid "CCDS55647.1"; exon_status "KNOWN"; level "3"; protein_id "ENSP00000445003.1"; source "ENSEMBL"; tag "CCDS";
chr1	ENSEMBL	exon	155725927	155726019	.	+	.	gene_id "ENSG00000132676.15"; transcript_id "ENST00000368336.9"; gene_type "protein_coding"; gene_status "KNOWN"; gene_name "DAP3"; transcript_type "protein_coding"; transcript_status "KNOWN"; transcript_name "DAP3-202"; exon_number "6"; exon_id "ENSE00003703630.1"; talon_gene "3369"; talon_transcript "12110"; talon_exon "59529"; ccdsid "CCDS55647.1"; exon_status "KNOWN"; level "3"; protein_id "ENSP00000445003.1"; source "ENSEMBL"; tag "CCDS";
chr1	ENSEMBL	exon	155727608	155727738	.	+	.	gene_id "ENSG00000132676.15"; transcript_id "ENST00000368336.9"; gene_type "protein_coding"; gene_status "KNOWN"; gene_name "DAP3"; transcript_type "protein_coding"; transcript_status "KNOWN"; transcript_name "DAP3-202"; exon_number "7"; exon_id "ENSE00003704378.1"; talon_gene "3369"; talon_transcript "12110"; talon_exon "59531"; ccdsid "CCDS55647.1"; exon_status "KNOWN"; level "3"; protein_id "ENSP00000445003.1"; source "ENSEMBL"; tag "CCDS";
chr1	ENSEMBL	exon	155729042	155729122	.	+	.	gene_id "ENSG00000132676.15"; transcript_id "ENST00000368336.9"; gene_type "protein_coding"; gene_status "KNOWN"; gene_name "DAP3"; transcript_type "protein_coding"; transcript_status "KNOWN"; transcript_name "DAP3-202"; exon_number "8"; exon_id "ENSE00003703253.1"; talon_gene "3369"; talon_transcript "12110"; talon_exon "59533"; ccdsid "CCDS55647.1"; exon_status "KNOWN"; level "3"; protein_id "ENSP00000445003.1"; source "ENSEMBL"; tag "CCDS";
chr1	ENSEMBL	exon	155729208	155729366	.	+	.	gene_id "ENSG00000132676.15"; transcript_id "ENST00000368336.9"; gene_type "protein_coding"; gene_status "KNOWN"; gene_name "DAP3"; transcript_type "protein_coding"; transcript_status "KNOWN"; transcript_name "DAP3-202"; exon_number "9"; exon_id "ENSE00003707053.1"; talon_gene "3369"; talon_transcript "12110"; talon_exon "59535"; ccdsid "CCDS55647.1"; exon_status "KNOWN"; level "3"; protein_id "ENSP00000445003.1"; source "ENSEMBL"; tag "CCDS";
chr1	ENSEMBL	exon	155731356	155731415	.	+	.	gene_id "ENSG00000132676.15"; transcript_id "ENST00000368336.9"; gene_type "protein_coding"; gene_status "KNOWN"; gene_name "DAP3"; transcript_type "protein_coding"; transcript_status "KNOWN"; transcript_name "DAP3-202"; exon_number "10"; exon_id "ENSE00003706555.1"; talon_gene "3369"; talon_transcript "12110"; talon_exon "59537"; ccdsid "CCDS55647.1"; exon_status "KNOWN"; level "3"; protein_id "ENSP00000445003.1"; source "ENSEMBL"; tag "CCDS";
chr1	ENSEMBL	exon	155731944	155732033	.	+	.	gene_id "ENSG00000132676.15"; transcript_id "ENST00000368336.9"; gene_type "protein_coding"; gene_status "KNOWN"; gene_name "DAP3"; transcript_type "protein_coding"; transcript_status "KNOWN"; transcript_name "DAP3-202"; exon_number "11"; exon_id "ENSE00003791319.1"; talon_gene "3369"; talon_transcript "12110"; talon_exon "59539"; ccdsid "CCDS55647.1"; exon_status "KNOWN"; level "3"; protein_id "ENSP00000445003.1"; source "ENSEMBL"; tag "CCDS";
chr1	ENSEMBL	exon	155736946	155737063	.	+	.	gene_id "ENSG00000132676.15"; transcript_id "ENST00000368336.9"; gene_type "protein_coding"; gene_status "KNOWN"; gene_name "DAP3"; transcript_type "protein_coding"; transcript_status "KNOWN"; transcript_name "DAP3-202"; exon_number "12"; exon_id "ENSE00003711341.1"; talon_gene "3369"; talon_transcript "12110"; talon_exon "59541"; ccdsid "CCDS55647.1"; exon_status "KNOWN"; level "3"; protein_id "ENSP00000445003.1"; source "ENSEMBL"; tag "CCDS";
chr1	HAVANA	exon	155738157	155739010	.	+	.	gene_id "ENSG00000132676.15"; transcript_id "ENST00000368336.9"; gene_type "protein_coding"; gene_status "KNOWN"; gene_name "DAP3"; transcript_type "protein_coding"; transcript_status "KNOWN"; transcript_name "DAP3-202"; exon_number "13"; exon_id "ENSE00001836420.1"; talon_gene "3369"; talon_transcript "12110"; talon_exon "59555"; ccdsid "CCDS1120.1"; exon_status "KNOWN"; level "2"; protein_id "ENSP00000357320.5"; source "HAVANA"; tag "CCDS";
chr1	HAVANA	transcript	155689083	155738526	.	+	.	gene_id "ENSG00000132676.15"; transcript_id "ENST00000343043.7"; gene_name "DAP3"; gene_status "KNOWN"; gene_type "protein_coding"; transcript_type "protein_coding"; transcript_status "KNOWN"; transcript_name "DAP3-201"; talon_gene "3369"; talon_transcript "12111"; ccdsid "CCDS1120.1"; havana_transcript "OTTHUMT00000086043.1"; level "2"; protein_id "ENSP00000341692.3"; source "HAVANA"; tag "CCDS"; transcript_support_level "1";
chr1	HAVANA	exon	155689083	155689243	.	+	.	gene_id "ENSG00000132676.15"; transcript_id "ENST00000343043.7"; gene_type "protein_coding"; gene_status "KNOWN"; gene_name "DAP3"; transcript_type "protein_coding"; transcript_status "KNOWN"; transcript_name "DAP3-201"; exon_number "1"; exon_id "ENSE00001942520.1"; talon_gene "3369"; talon_transcript "12111"; talon_exon "59556"; ccdsid "CCDS1120.1"; exon_status "KNOWN"; level "2"; protein_id "ENSP00000341692.3"; source "HAVANA"; tag "CCDS";
chr1	ENSEMBL	exon	155709773	155709824	.	+	.	gene_id "ENSG00000132676.15"; transcript_id "ENST00000343043.7"; gene_type "protein_coding"; gene_status "KNOWN"; gene_name "DAP3"; transcript_type "protein_coding"; transcript_status "KNOWN"; transcript_name "DAP3-201"; exon_number "2"; exon_id "ENSE00003705309.1"; talon_gene "3369"; talon_transcript "12111"; talon_exon "59523"; ccdsid "CCDS55647.1"; exon_status "KNOWN"; level "3"; protein_id "ENSP00000445003.1"; source "ENSEMBL"; tag "CCDS";
chr1	HAVANA	exon	155717006	155717128	.	+	.	gene_id "ENSG00000132676.15"; transcript_id "ENST00000343043.7"; gene_type "protein_coding"; gene_status "KNOWN"; gene_name "DAP3"; transcript_type "protein_coding"; transcript_status "KNOWN"; transcript_name "DAP3-201"; exon_number "3"; exon_id "ENSE00003703955.1"; talon_gene "3369"; talon_transcript "12111"; talon_exon "59549"; ccdsid "CCDS1120.1"; exon_status "KNOWN"; level "2"; protein_id "ENSP00000476899.1"; source "HAVANA"; tag "cds_end_NF";
chr1	ENSEMBL	exon	155721517	155721618	.	+	.	gene_id "ENSG00000132676.15"; transcript_id "ENST00000343043.7"; gene_type "protein_coding"; gene_status "KNOWN"; gene_name "DAP3"; transcript_type "protein_coding"; transcript_status "KNOWN"; transcript_name "DAP3-201"; exon_number "4"; exon_id "ENSE00003708963.1"; talon_gene "3369"; talon_transcript "12111"; talon_exon "59525"; ccdsid "CCDS55647.1"; exon_status "KNOWN"; level "3"; protein_id "ENSP00000445003.1"; source "ENSEMBL"; tag "CCDS";
chr1	ENSEMBL	exon	155725382	155725490	.	+	.	gene_id "ENSG00000132676.15"; transcript_id "ENST00000343043.7"; gene_type "protein_coding"; gene_status "KNOWN"; gene_name "DAP3"; transcript_type "protein_coding"; transcript_status "KNOWN"; transcript_name "DAP3-201"; exon_number "5"; exon_id "ENSE00003710235.1"; talon_gene "3369"; talon_transcript "12111"; talon_exon "59527"; ccdsid "CCDS55647.1"; exon_status "KNOWN"; level "3"; protein_id "ENSP00000445003.1"; source "ENSEMBL"; tag "CCDS";
chr1	ENSEMBL	exon	155725927	155726019	.	+	.	gene_id "ENSG00000132676.15"; transcript_id "ENST00000343043.7"; gene_type "protein_coding"; gene_status "KNOWN"; gene_name "DAP3"; transcript_type "protein_coding"; transcript_status "KNOWN"; transcript_name "DAP3-201"; exon_number "6"; exon_id "ENSE00003703630.1"; talon_gene "3369"; talon_transcript "12111"; talon_exon "59529"; ccdsid "CCDS55647.1"; exon_status "KNOWN"; level "3"; protein_id "ENSP00000445003.1"; source "ENSEMBL"; tag "CCDS";
chr1	ENSEMBL	exon	155727608	155727738	.	+	.	gene_id "ENSG00000132676.15"; transcript_id "ENST00000343043.7"; gene_type "protein_coding"; gene_status "KNOWN"; gene_name "DAP3"; transcript_type "protein_coding"; transcript_status "KNOWN"; transcript_name "DAP3-201"; exon_number "7"; exon_id "ENSE00003704378.1"; talon_gene "3369"; talon_transcript "12111"; talon_exon "59531"; ccdsid "CCDS55647.1"; exon_status "KNOWN"; level "3"; protein_id "ENSP00000445003.1"; source "ENSEMBL"; tag "CCDS";
chr1	ENSEMBL	exon	155729042	155729122	.	+	.	gene_id "ENSG00000132676.15"; transcript_id "ENST00000343043.7"; gene_type "protein_coding"; gene_status "KNOWN"; gene_name "DAP3"; transcript_type "protein_coding"; transcript_status "KNOWN"; transcript_name "DAP3-201"; exon_number "8"; exon_id "ENSE00003703253.1"; talon_gene "3369"; talon_transcript "12111"; talon_exon "59533"; ccdsid "CCDS55647.1"; exon_status "KNOWN"; level "3"; protein_id "ENSP00000445003.1"; source "ENSEMBL"; tag "CCDS";
chr1	ENSEMBL	exon	155729208	155729366	.	+	.	gene_id "ENSG00000132676.15"; transcript_id "ENST00000343043.7"; gene_type "protein_coding"; gene_status "KNOWN"; gene_name "DAP3"; transcript_type "protein_coding"; transcript_status "KNOWN"; transcript_name "DAP3-201"; exon_number "9"; exon_id "ENSE00003707053.1"; talon_gene "3369"; talon_transcript "12111"; talon_exon "59535"; ccdsid "CCDS55647.1"; exon_status "KNOWN"; level "3"; protein_id "ENSP00000445003.1"; source "ENSEMBL"; tag "CCDS";
chr1	ENSEMBL	exon	155731356	155731415	.	+	.	gene_id "ENSG00000132676.15"; transcript_id "ENST00000343043.7"; gene_type "protein_coding"; gene_status "KNOWN"; gene_name "DAP3"; transcript_type "protein_coding"; transcript_status "KNOWN"; transcript_name "DAP3-201"; exon_number "10"; exon_id "ENSE00003706555.1"; talon_gene "3369"; talon_transcript "12111"; talon_exon "59537"; ccdsid "CCDS55647.1"; exon_status "KNOWN"; level "3"; protein_id "ENSP00000445003.1"; source "ENSEMBL"; tag "CCDS";
chr1	ENSEMBL	exon	155731944	155732033	.	+	.	gene_id "ENSG00000132676.15"; transcript_id "ENST00000343043.7"; gene_type "protein_coding"; gene_status "KNOWN"; gene_name "DAP3"; transcript_type "protein_coding"; transcript_status "KNOWN"; transcript_name "DAP3-201"; exon_number "11"; exon_id "ENSE00003791319.1"; talon_gene "3369"; talon_transcript "12111"; talon_exon "59539"; ccdsid "CCDS55647.1"; exon_status "KNOWN"; level "3"; protein_id "ENSP00000445003.1"; source "ENSEMBL"; tag "CCDS";
chr1	ENSEMBL	exon	155736946	155737063	.	+	.	gene_id "ENSG00000132676.15"; transcript_id "ENST00000343043.7"; gene_type "protein_coding"; gene_status "KNOWN"; gene_name "DAP3"; transcript_type "protein_coding"; transcript_status "KNOWN"; transcript_name "DAP3-201"; exon_number "12"; exon_id "ENSE00003711341.1"; talon_gene "3369"; talon_transcript "12111"; talon_exon "59541"; ccdsid "CCDS55647.1"; exon_status "KNOWN"; level "3"; protein_id "ENSP00000445003.1"; source "ENSEMBL"; tag "CCDS";
chr1	HAVANA	exon	155738157	155738526	.	+	.	gene_id "ENSG00000132676.15"; transcript_id "ENST00000343043.7"; gene_type "protein_coding"; gene_status "KNOWN"; gene_name "DAP3"; transcript_type "protein_coding"; transcript_status "KNOWN"; transcript_name "DAP3-201"; exon_number "13"; exon_id "ENSE00001073874.2"; talon_gene "3369"; talon_transcript "12111"; talon_exon "59543"; ccdsid "CCDS55647.1"; exon_status "KNOWN"; level "2"; protein_id "ENSP00000476592.1"; source "HAVANA"; tag "CCDS";
chr1	TALON	transcript	155689083	155738526	.	+	.	gene_id "ENSG00000132676.15"; transcript_id "ENCODEHT000593172"; gene_name "DAP3"; gene_status "KNOWN"; gene_type "protein_coding"; transcript_status "NOVEL"; transcript_name "ENCODEHT000593172"; talon_gene "3369"; talon_transcript "593172"; NNC_transcript "TRUE";
chr1	TALON	exon	155689083	155689174	.	+	.	gene_id "ENSG00000132676.15"; transcript_id "ENCODEHT000593172"; gene_type "protein_coding"; gene_status "KNOWN"; gene_name "DAP3"; transcript_status "NOVEL"; transcript_name "ENCODEHT000593172"; exon_number "1"; exon_id "1378727"; talon_gene "3369"; talon_transcript "593172"; talon_exon "1378727"; exon_status "NOVEL";
chr1	ENSEMBL	exon	155709773	155709824	.	+	.	gene_id "ENSG00000132676.15"; transcript_id "ENCODEHT000593172"; gene_type "protein_coding"; gene_status "KNOWN"; gene_name "DAP3"; transcript_status "NOVEL"; transcript_name "ENCODEHT000593172"; exon_number "2"; exon_id "ENSE00003705309.1"; talon_gene "3369"; talon_transcript "593172"; talon_exon "59523"; ccdsid "CCDS55647.1"; exon_status "KNOWN"; level "3"; protein_id "ENSP00000445003.1"; source "ENSEMBL"; tag "CCDS";
chr1	HAVANA	exon	155717006	155717128	.	+	.	gene_id "ENSG00000132676.15"; transcript_id "ENCODEHT000593172"; gene_type "protein_coding"; gene_status "KNOWN"; gene_name "DAP3"; transcript_status "NOVEL"; transcript_name "ENCODEHT000593172"; exon_number "3"; exon_id "ENSE00003703955.1"; talon_gene "3369"; talon_transcript "593172"; talon_exon "59549"; ccdsid "CCDS1120.1"; exon_status "KNOWN"; level "2"; protein_id "ENSP00000476899.1"; source "HAVANA"; tag "cds_end_NF";
chr1	ENSEMBL	exon	155721517	155721618	.	+	.	gene_id "ENSG00000132676.15"; transcript_id "ENCODEHT000593172"; gene_type "protein_coding"; gene_status "KNOWN"; gene_name "DAP3"; transcript_status "NOVEL"; transcript_name "ENCODEHT000593172"; exon_number "4"; exon_id "ENSE00003708963.1"; talon_gene "3369"; talon_transcript "593172"; talon_exon "59525"; ccdsid "CCDS55647.1"; exon_status "KNOWN"; level "3"; protein_id "ENSP00000445003.1"; source "ENSEMBL"; tag "CCDS";
chr1	TALON	exon	155725382	155725488	.	+	.	gene_id "ENSG00000132676.15"; transcript_id "ENCODEHT000593172"; gene_type "protein_coding"; gene_status "KNOWN"; gene_name "DAP3"; transcript_status "NOVEL"; transcript_name "ENCODEHT000593172"; exon_number "5"; exon_id "1378729"; talon_gene "3369"; talon_transcript "593172"; talon_exon "1378729"; exon_status "NOVEL";
chr1	ENSEMBL	exon	155725927	155726019	.	+	.	gene_id "ENSG00000132676.15"; transcript_id "ENCODEHT000593172"; gene_type "protein_coding"; gene_status "KNOWN"; gene_name "DAP3"; transcript_status "NOVEL"; transcript_name "ENCODEHT000593172"; exon_number "6"; exon_id "ENSE00003703630.1"; talon_gene "3369"; talon_transcript "593172"; talon_exon "59529"; ccdsid "CCDS55647.1"; exon_status "KNOWN"; level "3"; protein_id "ENSP00000445003.1"; source "ENSEMBL"; tag "CCDS";
chr1	ENSEMBL	exon	155727608	155727738	.	+	.	gene_id "ENSG00000132676.15"; transcript_id "ENCODEHT000593172"; gene_type "protein_coding"; gene_status "KNOWN"; gene_name "DAP3"; transcript_status "NOVEL"; transcript_name "ENCODEHT000593172"; exon_number "7"; exon_id "ENSE00003704378.1"; talon_gene "3369"; talon_transcript "593172"; talon_exon "59531"; ccdsid "CCDS55647.1"; exon_status "KNOWN"; level "3"; protein_id "ENSP00000445003.1"; source "ENSEMBL"; tag "CCDS";
chr1	ENSEMBL	exon	155729042	155729122	.	+	.	gene_id "ENSG00000132676.15"; transcript_id "ENCODEHT000593172"; gene_type "protein_coding"; gene_status "KNOWN"; gene_name "DAP3"; transcript_status "NOVEL"; transcript_name "ENCODEHT000593172"; exon_number "8"; exon_id "ENSE00003703253.1"; talon_gene "3369"; talon_transcript "593172"; talon_exon "59533"; ccdsid "CCDS55647.1"; exon_status "KNOWN"; level "3"; protein_id "ENSP00000445003.1"; source "ENSEMBL"; tag "CCDS";
chr1	ENSEMBL	exon	155729208	155729366	.	+	.	gene_id "ENSG00000132676.15"; transcript_id "ENCODEHT000593172"; gene_type "protein_coding"; gene_status "KNOWN"; gene_name "DAP3"; transcript_status "NOVEL"; transcript_name "ENCODEHT000593172"; exon_number "9"; exon_id "ENSE00003707053.1"; talon_gene "3369"; talon_transcript "593172"; talon_exon "59535"; ccdsid "CCDS55647.1"; exon_status "KNOWN"; level "3"; protein_id "ENSP00000445003.1"; source "ENSEMBL"; tag "CCDS";
chr1	ENSEMBL	exon	155731356	155731415	.	+	.	gene_id "ENSG00000132676.15"; transcript_id "ENCODEHT000593172"; gene_type "protein_coding"; gene_status "KNOWN"; gene_name "DAP3"; transcript_status "NOVEL"; transcript_name "ENCODEHT000593172"; exon_number "10"; exon_id "ENSE00003706555.1"; talon_gene "3369"; talon_transcript "593172"; talon_exon "59537"; ccdsid "CCDS55647.1"; exon_status "KNOWN"; level "3"; protein_id "ENSP00000445003.1"; source "ENSEMBL"; tag "CCDS";
chr1	ENSEMBL	exon	155731944	155732033	.	+	.	gene_id "ENSG00000132676.15"; transcript_id "ENCODEHT000593172"; gene_type "protein_coding"; gene_status "KNOWN"; gene_name "DAP3"; transcript_status "NOVEL"; transcript_name "ENCODEHT000593172"; exon_number "11"; exon_id "ENSE00003791319.1"; talon_gene "3369"; talon_transcript "593172"; talon_exon "59539"; ccdsid "CCDS55647.1"; exon_status "KNOWN"; level "3"; protein_id "ENSP00000445003.1"; source "ENSEMBL"; tag "CCDS";
chr1	ENSEMBL	exon	155736946	155737063	.	+	.	gene_id "ENSG00000132676.15"; transcript_id "ENCODEHT000593172"; gene_type "protein_coding"; gene_status "KNOWN"; gene_name "DAP3"; transcript_status "NOVEL"; transcript_name "ENCODEHT000593172"; exon_number "12"; exon_id "ENSE00003711341.1"; talon_gene "3369"; talon_transcript "593172"; talon_exon "59541"; ccdsid "CCDS55647.1"; exon_status "KNOWN"; level "3"; protein_id "ENSP00000445003.1"; source "ENSEMBL"; tag "CCDS";
chr1	HAVANA	exon	155738157	155738526	.	+	.	gene_id "ENSG00000132676.15"; transcript_id "ENCODEHT000593172"; gene_type "protein_coding"; gene_status "KNOWN"; gene_name "DAP3"; transcript_status "NOVEL"; transcript_name "ENCODEHT000593172"; exon_number "13"; exon_id "ENSE00001073874.2"; talon_gene "3369"; talon_transcript "593172"; talon_exon "59543"; ccdsid "CCDS55647.1"; exon_status "KNOWN"; level "2"; protein_id "ENSP00000476592.1"; source "HAVANA"; tag "CCDS";
chr1	HAVANA	transcript	155689091	155738526	.	+	.	gene_id "ENSG00000132676.15"; transcript_id "ENST00000421487.6"; gene_name "DAP3"; gene_status "KNOWN"; gene_type "protein_coding"; transcript_type "protein_coding"; transcript_status "KNOWN"; transcript_name "DAP3-203"; talon_gene "3369"; talon_transcript "12113"; ccdsid "CCDS55646.1"; havana_transcript "OTTHUMT00000471572.1"; level "2"; protein_id "ENSP00000412605.2"; source "HAVANA"; tag "CCDS"; transcript_support_level "2";
chr1	ENSEMBL	exon	155689091	155689174	.	+	.	gene_id "ENSG00000132676.15"; transcript_id "ENST00000421487.6"; gene_type "protein_coding"; gene_status "KNOWN"; gene_name "DAP3"; transcript_type "protein_coding"; transcript_status "KNOWN"; transcript_name "DAP3-203"; exon_number "1"; exon_id "ENSE00002212101.1"; talon_gene "3369"; talon_transcript "12113"; talon_exon "59561"; ccdsid "CCDS55647.1"; exon_status "KNOWN"; level "3"; protein_id "ENSP00000445003.1"; source "ENSEMBL"; tag "CCDS";
chr1	ENSEMBL	exon	155709773	155709824	.	+	.	gene_id "ENSG00000132676.15"; transcript_id "ENST00000421487.6"; gene_type "protein_coding"; gene_status "KNOWN"; gene_name "DAP3"; transcript_type "protein_coding"; transcript_status "KNOWN"; transcript_name "DAP3-203"; exon_number "2"; exon_id "ENSE00003705309.1"; talon_gene "3369"; talon_transcript "12113"; talon_exon "59523"; ccdsid "CCDS55647.1"; exon_status "KNOWN"; level "3"; protein_id "ENSP00000445003.1"; source "ENSEMBL"; tag "CCDS";
chr1	HAVANA	exon	155717006	155717128	.	+	.	gene_id "ENSG00000132676.15"; transcript_id "ENST00000421487.6"; gene_type "protein_coding"; gene_status "KNOWN"; gene_name "DAP3"; transcript_type "protein_coding"; transcript_status "KNOWN"; transcript_name "DAP3-203"; exon_number "3"; exon_id "ENSE00003703955.1"; talon_gene "3369"; talon_transcript "12113"; talon_exon "59549"; ccdsid "CCDS1120.1"; exon_status "KNOWN"; level "2"; protein_id "ENSP00000476899.1"; source "HAVANA"; tag "cds_end_NF";
chr1	ENSEMBL	exon	155725382	155725490	.	+	.	gene_id "ENSG00000132676.15"; transcript_id "ENST00000421487.6"; gene_type "protein_coding"; gene_status "KNOWN"; gene_name "DAP3"; transcript_type "protein_coding"; transcript_status "KNOWN"; transcript_name "DAP3-203"; exon_number "4"; exon_id "ENSE00003710235.1"; talon_gene "3369"; talon_transcript "12113"; talon_exon "59527"; ccdsid "CCDS55647.1"; exon_status "KNOWN"; level "3"; protein_id "ENSP00000445003.1"; source "ENSEMBL"; tag "CCDS";
chr1	ENSEMBL	exon	155725927	155726019	.	+	.	gene_id "ENSG00000132676.15"; transcript_id "ENST00000421487.6"; gene_type "protein_coding"; gene_status "KNOWN"; gene_name "DAP3"; transcript_type "protein_coding"; transcript_status "KNOWN"; transcript_name "DAP3-203"; exon_number "5"; exon_id "ENSE00003703630.1"; talon_gene "3369"; talon_transcript "12113"; talon_exon "59529"; ccdsid "CCDS55647.1"; exon_status "KNOWN"; level "3"; protein_id "ENSP00000445003.1"; source "ENSEMBL"; tag "CCDS";
chr1	ENSEMBL	exon	155727608	155727738	.	+	.	gene_id "ENSG00000132676.15"; transcript_id "ENST00000421487.6"; gene_type "protein_coding"; gene_status "KNOWN"; gene_name "DAP3"; transcript_type "protein_coding"; transcript_status "KNOWN"; transcript_name "DAP3-203"; exon_number "6"; exon_id "ENSE00003704378.1"; talon_gene "3369"; talon_transcript "12113"; talon_exon "59531"; ccdsid "CCDS55647.1"; exon_status "KNOWN"; level "3"; protein_id "ENSP00000445003.1"; source "ENSEMBL"; tag "CCDS";
chr1	ENSEMBL	exon	155729042	155729122	.	+	.	gene_id "ENSG00000132676.15"; transcript_id "ENST00000421487.6"; gene_type "protein_coding"; gene_status "KNOWN"; gene_name "DAP3"; transcript_type "protein_coding"; transcript_status "KNOWN"; transcript_name "DAP3-203"; exon_number "7"; exon_id "ENSE00003703253.1"; talon_gene "3369"; talon_transcript "12113"; talon_exon "59533"; ccdsid "CCDS55647.1"; exon_status "KNOWN"; level "3"; protein_id "ENSP00000445003.1"; source "ENSEMBL"; tag "CCDS";
chr1	ENSEMBL	exon	155729208	155729366	.	+	.	gene_id "ENSG00000132676.15"; transcript_id "ENST00000421487.6"; gene_type "protein_coding"; gene_status "KNOWN"; gene_name "DAP3"; transcript_type "protein_coding"; transcript_status "KNOWN"; transcript_name "DAP3-203"; exon_number "8"; exon_id "ENSE00003707053.1"; talon_gene "3369"; talon_transcript "12113"; talon_exon "59535"; ccdsid "CCDS55647.1"; exon_status "KNOWN"; level "3"; protein_id "ENSP00000445003.1"; source "ENSEMBL"; tag "CCDS";
chr1	ENSEMBL	exon	155731356	155731415	.	+	.	gene_id "ENSG00000132676.15"; transcript_id "ENST00000421487.6"; gene_type "protein_coding"; gene_status "KNOWN"; gene_name "DAP3"; transcript_type "protein_coding"; transcript_status "KNOWN"; transcript_name "DAP3-203"; exon_number "9"; exon_id "ENSE00003706555.1"; talon_gene "3369"; talon_transcript "12113"; talon_exon "59537"; ccdsid "CCDS55647.1"; exon_status "KNOWN"; level "3"; protein_id "ENSP00000445003.1"; source "ENSEMBL"; tag "CCDS";
chr1	ENSEMBL	exon	155731944	155732033	.	+	.	gene_id "ENSG00000132676.15"; transcript_id "ENST00000421487.6"; gene_type "protein_coding"; gene_status "KNOWN"; gene_name "DAP3"; transcript_type "protein_coding"; transcript_status "KNOWN"; transcript_name "DAP3-203"; exon_number "10"; exon_id "ENSE00003791319.1"; talon_gene "3369"; talon_transcript "12113"; talon_exon "59539"; ccdsid "CCDS55647.1"; exon_status "KNOWN"; level "3"; protein_id "ENSP00000445003.1"; source "ENSEMBL"; tag "CCDS";
chr1	ENSEMBL	exon	155736946	155737063	.	+	.	gene_id "ENSG00000132676.15"; transcript_id "ENST00000421487.6"; gene_type "protein_coding"; gene_status "KNOWN"; gene_name "DAP3"; transcript_type "protein_coding"; transcript_status "KNOWN"; transcript_name "DAP3-203"; exon_number "11"; exon_id "ENSE00003711341.1"; talon_gene "3369"; talon_transcript "12113"; talon_exon "59541"; ccdsid "CCDS55647.1"; exon_status "KNOWN"; level "3"; protein_id "ENSP00000445003.1"; source "ENSEMBL"; tag "CCDS";
chr1	HAVANA	exon	155738157	155738526	.	+	.	gene_id "ENSG00000132676.15"; transcript_id "ENST00000421487.6"; gene_type "protein_coding"; gene_status "KNOWN"; gene_name "DAP3"; transcript_type "protein_coding"; transcript_status "KNOWN"; transcript_name "DAP3-203"; exon_number "12"; exon_id "ENSE00001073874.2"; talon_gene "3369"; talon_transcript "12113"; talon_exon "59543"; ccdsid "CCDS55647.1"; exon_status "KNOWN"; level "2"; protein_id "ENSP00000476592.1"; source "HAVANA"; tag "CCDS";
chr1	ENSEMBL	transcript	155689091	155738971	.	+	.	gene_id "ENSG00000132676.15"; transcript_id "ENST00000535183.5"; gene_name "DAP3"; gene_status "KNOWN"; gene_type "protein_coding"; transcript_type "protein_coding"; transcript_status "KNOWN"; transcript_name "DAP3-225"; talon_gene "3369"; talon_transcript "12114"; ccdsid "CCDS55647.1"; level "3"; protein_id "ENSP00000445003.1"; source "ENSEMBL"; tag "CCDS"; transcript_support_level "2";
chr1	ENSEMBL	exon	155689091	155689174	.	+	.	gene_id "ENSG00000132676.15"; transcript_id "ENST00000535183.5"; gene_type "protein_coding"; gene_status "KNOWN"; gene_name "DAP3"; transcript_type "protein_coding"; transcript_status "KNOWN"; transcript_name "DAP3-225"; exon_number "1"; exon_id "ENSE00002212101.1"; talon_gene "3369"; talon_transcript "12114"; talon_exon "59561"; ccdsid "CCDS55647.1"; exon_status "KNOWN"; level "3"; protein_id "ENSP00000445003.1"; source "ENSEMBL"; tag "CCDS";
chr1	ENSEMBL	exon	155709773	155709824	.	+	.	gene_id "ENSG00000132676.15"; transcript_id "ENST00000535183.5"; gene_type "protein_coding"; gene_status "KNOWN"; gene_name "DAP3"; transcript_type "protein_coding"; transcript_status "KNOWN"; transcript_name "DAP3-225"; exon_number "2"; exon_id "ENSE00003705309.1"; talon_gene "3369"; talon_transcript "12114"; talon_exon "59523"; ccdsid "CCDS55647.1"; exon_status "KNOWN"; level "3"; protein_id "ENSP00000445003.1"; source "ENSEMBL"; tag "CCDS";
chr1	ENSEMBL	exon	155721517	155721618	.	+	.	gene_id "ENSG00000132676.15"; transcript_id "ENST00000535183.5"; gene_type "protein_coding"; gene_status "KNOWN"; gene_name "DAP3"; transcript_type "protein_coding"; transcript_status "KNOWN"; transcript_name "DAP3-225"; exon_number "3"; exon_id "ENSE00003708963.1"; talon_gene "3369"; talon_transcript "12114"; talon_exon "59525"; ccdsid "CCDS55647.1"; exon_status "KNOWN"; level "3"; protein_id "ENSP00000445003.1"; source "ENSEMBL"; tag "CCDS";
chr1	ENSEMBL	exon	155725382	155725490	.	+	.	gene_id "ENSG00000132676.15"; transcript_id "ENST00000535183.5"; gene_type "protein_coding"; gene_status "KNOWN"; gene_name "DAP3"; transcript_type "protein_coding"; transcript_status "KNOWN"; transcript_name "DAP3-225"; exon_number "4"; exon_id "ENSE00003710235.1"; talon_gene "3369"; talon_transcript "12114"; talon_exon "59527"; ccdsid "CCDS55647.1"; exon_status "KNOWN"; level "3"; protein_id "ENSP00000445003.1"; source "ENSEMBL"; tag "CCDS";
chr1	ENSEMBL	exon	155725927	155726019	.	+	.	gene_id "ENSG00000132676.15"; transcript_id "ENST00000535183.5"; gene_type "protein_coding"; gene_status "KNOWN"; gene_name "DAP3"; transcript_type "protein_coding"; transcript_status "KNOWN"; transcript_name "DAP3-225"; exon_number "5"; exon_id "ENSE00003703630.1"; talon_gene "3369"; talon_transcript "12114"; talon_exon "59529"; ccdsid "CCDS55647.1"; exon_status "KNOWN"; level "3"; protein_id "ENSP00000445003.1"; source "ENSEMBL"; tag "CCDS";
chr1	ENSEMBL	exon	155727608	155727738	.	+	.	gene_id "ENSG00000132676.15"; transcript_id "ENST00000535183.5"; gene_type "protein_coding"; gene_status "KNOWN"; gene_name "DAP3"; transcript_type "protein_coding"; transcript_status "KNOWN"; transcript_name "DAP3-225"; exon_number "6"; exon_id "ENSE00003704378.1"; talon_gene "3369"; talon_transcript "12114"; talon_exon "59531"; ccdsid "CCDS55647.1"; exon_status "KNOWN"; level "3"; protein_id "ENSP00000445003.1"; source "ENSEMBL"; tag "CCDS";
chr1	ENSEMBL	exon	155729042	155729122	.	+	.	gene_id "ENSG00000132676.15"; transcript_id "ENST00000535183.5"; gene_type "protein_coding"; gene_status "KNOWN"; gene_name "DAP3"; transcript_type "protein_coding"; transcript_status "KNOWN"; transcript_name "DAP3-225"; exon_number "7"; exon_id "ENSE00003703253.1"; talon_gene "3369"; talon_transcript "12114"; talon_exon "59533"; ccdsid "CCDS55647.1"; exon_status "KNOWN"; level "3"; protein_id "ENSP00000445003.1"; source "ENSEMBL"; tag "CCDS";
chr1	ENSEMBL	exon	155729208	155729366	.	+	.	gene_id "ENSG00000132676.15"; transcript_id "ENST00000535183.5"; gene_type "protein_coding"; gene_status "KNOWN"; gene_name "DAP3"; transcript_type "protein_coding"; transcript_status "KNOWN"; transcript_name "DAP3-225"; exon_number "8"; exon_id "ENSE00003707053.1"; talon_gene "3369"; talon_transcript "12114"; talon_exon "59535"; ccdsid "CCDS55647.1"; exon_status "KNOWN"; level "3"; protein_id "ENSP00000445003.1"; source "ENSEMBL"; tag "CCDS";
chr1	ENSEMBL	exon	155731356	155731415	.	+	.	gene_id "ENSG00000132676.15"; transcript_id "ENST00000535183.5"; gene_type "protein_coding"; gene_status "KNOWN"; gene_name "DAP3"; transcript_type "protein_coding"; transcript_status "KNOWN"; transcript_name "DAP3-225"; exon_number "9"; exon_id "ENSE00003706555.1"; talon_gene "3369"; talon_transcript "12114"; talon_exon "59537"; ccdsid "CCDS55647.1"; exon_status "KNOWN"; level "3"; protein_id "ENSP00000445003.1"; source "ENSEMBL"; tag "CCDS";
chr1	ENSEMBL	exon	155731944	155732033	.	+	.	gene_id "ENSG00000132676.15"; transcript_id "ENST00000535183.5"; gene_type "protein_coding"; gene_status "KNOWN"; gene_name "DAP3"; transcript_type "protein_coding"; transcript_status "KNOWN"; transcript_name "DAP3-225"; exon_number "10"; exon_id "ENSE00003791319.1"; talon_gene "3369"; talon_transcript "12114"; talon_exon "59539"; ccdsid "CCDS55647.1"; exon_status "KNOWN"; level "3"; protein_id "ENSP00000445003.1"; source "ENSEMBL"; tag "CCDS";
chr1	ENSEMBL	exon	155736946	155737063	.	+	.	gene_id "ENSG00000132676.15"; transcript_id "ENST00000535183.5"; gene_type "protein_coding"; gene_status "KNOWN"; gene_name "DAP3"; transcript_type "protein_coding"; transcript_status "KNOWN"; transcript_name "DAP3-225"; exon_number "11"; exon_id "ENSE00003711341.1"; talon_gene "3369"; talon_transcript "12114"; talon_exon "59541"; ccdsid "CCDS55647.1"; exon_status "KNOWN"; level "3"; protein_id "ENSP00000445003.1"; source "ENSEMBL"; tag "CCDS";
chr1	ENSEMBL	exon	155738157	155738971	.	+	.	gene_id "ENSG00000132676.15"; transcript_id "ENST00000535183.5"; gene_type "protein_coding"; gene_status "KNOWN"; gene_name "DAP3"; transcript_type "protein_coding"; transcript_status "KNOWN"; transcript_name "DAP3-225"; exon_number "12"; exon_id "ENSE00003730371.1"; talon_gene "3369"; talon_transcript "12114"; talon_exon "59563"; ccdsid "CCDS55647.1"; exon_status "KNOWN"; level "3"; protein_id "ENSP00000445003.1"; source "ENSEMBL"; tag "CCDS";
chr1	TALON	transcript	155717006	155738526	.	+	.	gene_id "ENSG00000132676.15"; transcript_id "ENCODEHT000593359"; gene_name "DAP3"; gene_status "KNOWN"; gene_type "protein_coding"; transcript_status "NOVEL"; transcript_name "ENCODEHT000593359"; talon_gene "3369"; talon_transcript "593359"; ISM-suffix_to_IDs "12110,12111,592812,593136,593137,593139,593140,593141,593148,593164,593211,593219,593221,593245,593268,593286,593287,593309,593356"; ISM-suffix_transcript "TRUE"; ISM_to_IDs "12110,12111,592812,593136,593137,593139,593140,593141,593148,593164,593167,593211,593213,593219,593221,593226,593245,593260,593268,593286,593287,593309,593356"; ISM_transcript "TRUE";
chr1	HAVANA	exon	155717006	155717128	.	+	.	gene_id "ENSG00000132676.15"; transcript_id "ENCODEHT000593359"; gene_type "protein_coding"; gene_status "KNOWN"; gene_name "DAP3"; transcript_status "NOVEL"; transcript_name "ENCODEHT000593359"; exon_number "1"; exon_id "ENSE00003703955.1"; talon_gene "3369"; talon_transcript "593359"; talon_exon "59549"; ccdsid "CCDS1120.1"; exon_status "KNOWN"; level "2"; protein_id "ENSP00000476899.1"; source "HAVANA"; tag "cds_end_NF";
chr1	ENSEMBL	exon	155721517	155721618	.	+	.	gene_id "ENSG00000132676.15"; transcript_id "ENCODEHT000593359"; gene_type "protein_coding"; gene_status "KNOWN"; gene_name "DAP3"; transcript_status "NOVEL"; transcript_name "ENCODEHT000593359"; exon_number "2"; exon_id "ENSE00003708963.1"; talon_gene "3369"; talon_transcript "593359"; talon_exon "59525"; ccdsid "CCDS55647.1"; exon_status "KNOWN"; level "3"; protein_id "ENSP00000445003.1"; source "ENSEMBL"; tag "CCDS";
chr1	ENSEMBL	exon	155725382	155725490	.	+	.	gene_id "ENSG00000132676.15"; transcript_id "ENCODEHT000593359"; gene_type "protein_coding"; gene_status "KNOWN"; gene_name "DAP3"; transcript_status "NOVEL"; transcript_name "ENCODEHT000593359"; exon_number "3"; exon_id "ENSE00003710235.1"; talon_gene "3369"; talon_transcript "593359"; talon_exon "59527"; ccdsid "CCDS55647.1"; exon_status "KNOWN"; level "3"; protein_id "ENSP00000445003.1"; source "ENSEMBL"; tag "CCDS";
chr1	ENSEMBL	exon	155725927	155726019	.	+	.	gene_id "ENSG00000132676.15"; transcript_id "ENCODEHT000593359"; gene_type "protein_coding"; gene_status "KNOWN"; gene_name "DAP3"; transcript_status "NOVEL"; transcript_name "ENCODEHT000593359"; exon_number "4"; exon_id "ENSE00003703630.1"; talon_gene "3369"; talon_transcript "593359"; talon_exon "59529"; ccdsid "CCDS55647.1"; exon_status "KNOWN"; level "3"; protein_id "ENSP00000445003.1"; source "ENSEMBL"; tag "CCDS";
chr1	ENSEMBL	exon	155727608	155727738	.	+	.	gene_id "ENSG00000132676.15"; transcript_id "ENCODEHT000593359"; gene_type "protein_coding"; gene_status "KNOWN"; gene_name "DAP3"; transcript_status "NOVEL"; transcript_name "ENCODEHT000593359"; exon_number "5"; exon_id "ENSE00003704378.1"; talon_gene "3369"; talon_transcript "593359"; talon_exon "59531"; ccdsid "CCDS55647.1"; exon_status "KNOWN"; level "3"; protein_id "ENSP00000445003.1"; source "ENSEMBL"; tag "CCDS";
chr1	ENSEMBL	exon	155729042	155729122	.	+	.	gene_id "ENSG00000132676.15"; transcript_id "ENCODEHT000593359"; gene_type "protein_coding"; gene_status "KNOWN"; gene_name "DAP3"; transcript_status "NOVEL"; transcript_name "ENCODEHT000593359"; exon_number "6"; exon_id "ENSE00003703253.1"; talon_gene "3369"; talon_transcript "593359"; talon_exon "59533"; ccdsid "CCDS55647.1"; exon_status "KNOWN"; level "3"; protein_id "ENSP00000445003.1"; source "ENSEMBL"; tag "CCDS";
chr1	ENSEMBL	exon	155729208	155729366	.	+	.	gene_id "ENSG00000132676.15"; transcript_id "ENCODEHT000593359"; gene_type "protein_coding"; gene_status "KNOWN"; gene_name "DAP3"; transcript_status "NOVEL"; transcript_name "ENCODEHT000593359"; exon_number "7"; exon_id "ENSE00003707053.1"; talon_gene "3369"; talon_transcript "593359"; talon_exon "59535"; ccdsid "CCDS55647.1"; exon_status "KNOWN"; level "3"; protein_id "ENSP00000445003.1"; source "ENSEMBL"; tag "CCDS";
chr1	ENSEMBL	exon	155731356	155731415	.	+	.	gene_id "ENSG00000132676.15"; transcript_id "ENCODEHT000593359"; gene_type "protein_coding"; gene_status "KNOWN"; gene_name "DAP3"; transcript_status "NOVEL"; transcript_name "ENCODEHT000593359"; exon_number "8"; exon_id "ENSE00003706555.1"; talon_gene "3369"; talon_transcript "593359"; talon_exon "59537"; ccdsid "CCDS55647.1"; exon_status "KNOWN"; level "3"; protein_id "ENSP00000445003.1"; source "ENSEMBL"; tag "CCDS";
chr1	ENSEMBL	exon	155731944	155732033	.	+	.	gene_id "ENSG00000132676.15"; transcript_id "ENCODEHT000593359"; gene_type "protein_coding"; gene_status "KNOWN"; gene_name "DAP3"; transcript_status "NOVEL"; transcript_name "ENCODEHT000593359"; exon_number "9"; exon_id "ENSE00003791319.1"; talon_gene "3369"; talon_transcript "593359"; talon_exon "59539"; ccdsid "CCDS55647.1"; exon_status "KNOWN"; level "3"; protein_id "ENSP00000445003.1"; source "ENSEMBL"; tag "CCDS";
chr1	ENSEMBL	exon	155736946	155737063	.	+	.	gene_id "ENSG00000132676.15"; transcript_id "ENCODEHT000593359"; gene_type "protein_coding"; gene_status "KNOWN"; gene_name "DAP3"; transcript_status "NOVEL"; transcript_name "ENCODEHT000593359"; exon_number "10"; exon_id "ENSE00003711341.1"; talon_gene "3369"; talon_transcript "593359"; talon_exon "59541"; ccdsid "CCDS55647.1"; exon_status "KNOWN"; level "3"; protein_id "ENSP00000445003.1"; source "ENSEMBL"; tag "CCDS";
chr1	HAVANA	exon	155738157	155738526	.	+	.	gene_id "ENSG00000132676.15"; transcript_id "ENCODEHT000593359"; gene_type "protein_coding"; gene_status "KNOWN"; gene_name "DAP3"; transcript_status "NOVEL"; transcript_name "ENCODEHT000593359"; exon_number "11"; exon_id "ENSE00001073874.2"; talon_gene "3369"; talon_transcript "593359"; talon_exon "59543"; ccdsid "CCDS55647.1"; exon_status "KNOWN"; level "2"; protein_id "ENSP00000476592.1"; source "HAVANA"; tag "CCDS";
chr1	TALON	transcript	155727501	155738526	.	+	.	gene_id "ENSG00000132676.15"; transcript_id "ENCODEHT000593377"; gene_name "DAP3"; gene_status "KNOWN"; gene_type "protein_coding"; transcript_status "NOVEL"; transcript_name "ENCODEHT000593377"; talon_gene "3369"; talon_transcript "593377"; ISM-suffix_to_IDs "12107,12110,12111,12113,12114,592812,593136,593137,593138,593139,593140,593141,593142,593148,593154,593157,593164,593169,593172,593180,593192,593204,593207,593208,593211,593216,593219,593221,593223,593231,593232,593233,593235,593239,593245,593265,593268,593286,593287,593305,593309,593311,593325,593326,593355,593356,593359,593363,593366,593368,593369,593373,593374,593375"; ISM-suffix_transcript "TRUE"; ISM_to_IDs "12107,12110,12111,12113,12114,592812,593136,593137,593138,593139,593140,593141,593142,593148,593154,593157,593164,593167,593169,593172,593180,593192,593204,593207,593208,593211,593213,593216,593219,593221,593223,593226,593231,593232,593233,593235,593239,593245,593260,593265,593268,593278,593286,593287,593305,593309,593311,593325,593326,593355,593356,593359,593363,593366,593368,593369,593370,593373,593374,593375"; ISM_transcript "TRUE";
chr1	HAVANA	exon	155727501	155727738	.	+	.	gene_id "ENSG00000132676.15"; transcript_id "ENCODEHT000593377"; gene_type "protein_coding"; gene_status "KNOWN"; gene_name "DAP3"; transcript_status "NOVEL"; transcript_name "ENCODEHT000593377"; exon_number "1"; exon_id "ENSE00001914209.1"; talon_gene "3369"; talon_transcript "593377"; talon_exon "59583"; exon_status "KNOWN"; level "2"; source "HAVANA";
chr1	ENSEMBL	exon	155729042	155729122	.	+	.	gene_id "ENSG00000132676.15"; transcript_id "ENCODEHT000593377"; gene_type "protein_coding"; gene_status "KNOWN"; gene_name "DAP3"; transcript_status "NOVEL"; transcript_name "ENCODEHT000593377"; exon_number "2"; exon_id "ENSE00003703253.1"; talon_gene "3369"; talon_transcript "593377"; talon_exon "59533"; ccdsid "CCDS55647.1"; exon_status "KNOWN"; level "3"; protein_id "ENSP00000445003.1"; source "ENSEMBL"; tag "CCDS";
chr1	ENSEMBL	exon	155729208	155729366	.	+	.	gene_id "ENSG00000132676.15"; transcript_id "ENCODEHT000593377"; gene_type "protein_coding"; gene_status "KNOWN"; gene_name "DAP3"; transcript_status "NOVEL"; transcript_name "ENCODEHT000593377"; exon_number "3"; exon_id "ENSE00003707053.1"; talon_gene "3369"; talon_transcript "593377"; talon_exon "59535"; ccdsid "CCDS55647.1"; exon_status "KNOWN"; level "3"; protein_id "ENSP00000445003.1"; source "ENSEMBL"; tag "CCDS";
chr1	ENSEMBL	exon	155731356	155731415	.	+	.	gene_id "ENSG00000132676.15"; transcript_id "ENCODEHT000593377"; gene_type "protein_coding"; gene_status "KNOWN"; gene_name "DAP3"; transcript_status "NOVEL"; transcript_name "ENCODEHT000593377"; exon_number "4"; exon_id "ENSE00003706555.1"; talon_gene "3369"; talon_transcript "593377"; talon_exon "59537"; ccdsid "CCDS55647.1"; exon_status "KNOWN"; level "3"; protein_id "ENSP00000445003.1"; source "ENSEMBL"; tag "CCDS";
chr1	ENSEMBL	exon	155731944	155732033	.	+	.	gene_id "ENSG00000132676.15"; transcript_id "ENCODEHT000593377"; gene_type "protein_coding"; gene_status "KNOWN"; gene_name "DAP3"; transcript_status "NOVEL"; transcript_name "ENCODEHT000593377"; exon_number "5"; exon_id "ENSE00003791319.1"; talon_gene "3369"; talon_transcript "593377"; talon_exon "59539"; ccdsid "CCDS55647.1"; exon_status "KNOWN"; level "3"; protein_id "ENSP00000445003.1"; source "ENSEMBL"; tag "CCDS";
chr1	ENSEMBL	exon	155736946	155737063	.	+	.	gene_id "ENSG00000132676.15"; transcript_id "ENCODEHT000593377"; gene_type "protein_coding"; gene_status "KNOWN"; gene_name "DAP3"; transcript_status "NOVEL"; transcript_name "ENCODEHT000593377"; exon_number "6"; exon_id "ENSE00003711341.1"; talon_gene "3369"; talon_transcript "593377"; talon_exon "59541"; ccdsid "CCDS55647.1"; exon_status "KNOWN"; level "3"; protein_id "ENSP00000445003.1"; source "ENSEMBL"; tag "CCDS";
chr1	HAVANA	exon	155738157	155738526	.	+	.	gene_id "ENSG00000132676.15"; transcript_id "ENCODEHT000593377"; gene_type "protein_coding"; gene_status "KNOWN"; gene_name "DAP3"; transcript_status "NOVEL"; transcript_name "ENCODEHT000593377"; exon_number "7"; exon_id "ENSE00001073874.2"; talon_gene "3369"; talon_transcript "593377"; talon_exon "59543"; ccdsid "CCDS55647.1"; exon_status "KNOWN"; level "2"; protein_id "ENSP00000476592.1"; source "HAVANA"; tag "CCDS";
chr1	HAVANA	transcript	155736758	155738529	.	+	.	gene_id "ENSG00000132676.15"; transcript_id "ENST00000476444.1"; gene_name "DAP3"; gene_status "KNOWN"; gene_type "protein_coding"; transcript_type "retained_intron"; transcript_status "KNOWN"; transcript_name "DAP3-216"; talon_gene "3369"; talon_transcript "12130"; havana_transcript "OTTHUMT00000086071.2"; level "2"; source "HAVANA"; transcript_support_level "2";
chr1	HAVANA	exon	155736758	155737063	.	+	.	gene_id "ENSG00000132676.15"; transcript_id "ENST00000476444.1"; gene_type "protein_coding"; gene_status "KNOWN"; gene_name "DAP3"; transcript_type "retained_intron"; transcript_status "KNOWN"; transcript_name "DAP3-216"; exon_number "1"; exon_id "ENSE00001901364.1"; talon_gene "3369"; talon_transcript "12130"; talon_exon "59599"; exon_status "KNOWN"; level "2"; source "HAVANA";
chr1	HAVANA	exon	155738157	155738529	.	+	.	gene_id "ENSG00000132676.15"; transcript_id "ENST00000476444.1"; gene_type "protein_coding"; gene_status "KNOWN"; gene_name "DAP3"; transcript_type "retained_intron"; transcript_status "KNOWN"; transcript_name "DAP3-216"; exon_number "2"; exon_id "ENSE00003707699.1"; talon_gene "3369"; talon_transcript "12130"; talon_exon "59592"; exon_status "KNOWN"; level "2"; protein_id "ENSP00000476624.1"; source "HAVANA"; tag "cds_start_NF";
chr1	HAVANA	gene	155881198	155882960	.	+	.	gene_id "ENSG00000132718.8"; gene_name "SYT11"; gene_status "KNOWN"; gene_type "protein_coding"; talon_gene "3374"; havana_gene "OTTHUMG00000014105.1"; level "2";
chr1	TALON	transcript	155881198	155882960	.	+	.	gene_id "ENSG00000132718.8"; transcript_id "ENCODEHT000593665"; gene_name "SYT11"; gene_status "KNOWN"; gene_type "protein_coding"; transcript_status "NOVEL"; transcript_name "ENCODEHT000593665"; talon_gene "3374"; talon_transcript "593665"; ISM_to_IDs "593630,593658,593661,593664"; ISM_transcript "TRUE";
chr1	TALON	exon	155881198	155882960	.	+	.	gene_id "ENSG00000132718.8"; transcript_id "ENCODEHT000593665"; gene_type "protein_coding"; gene_status "KNOWN"; gene_name "SYT11"; transcript_status "NOVEL"; transcript_name "ENCODEHT000593665"; exon_number "1"; exon_id "1379186"; talon_gene "3374"; talon_transcript "593665"; talon_exon "1379186"; exon_status "NOVEL";
chr1	HAVANA	gene	155897808	155910881	.	-	.	gene_id "ENSG00000143622.10"; gene_name "RIT1"; gene_status "KNOWN"; gene_type "protein_coding"; talon_gene "3376"; havana_gene "OTTHUMG00000014104.3"; level "2";
chr1	HAVANA	transcript	155897808	155911404	.	-	.	gene_id "ENSG00000143622.10"; transcript_id "ENST00000368323.7"; gene_name "RIT1"; gene_status "KNOWN"; gene_type "protein_coding"; transcript_type "protein_coding"; transcript_status "KNOWN"; transcript_name "RIT1-202"; talon_gene "3376"; talon_transcript "12156"; ccdsid "CCDS1123.1"; havana_transcript "OTTHUMT00000039593.1"; level "2"; protein_id "ENSP00000357306.3"; source "HAVANA"; tag "CCDS"; transcript_support_level "1";
chr1	HAVANA	exon	155911243	155911404	.	-	.	gene_id "ENSG00000143622.10"; transcript_id "ENST00000368323.7"; gene_type "protein_coding"; gene_status "KNOWN"; gene_name "RIT1"; transcript_type "protein_coding"; transcript_status "KNOWN"; transcript_name "RIT1-202"; exon_number "1"; exon_id "ENSE00001446873.3"; talon_gene "3376"; talon_transcript "12156"; talon_exon "59759"; ccdsid "CCDS1123.1"; exon_status "KNOWN"; level "2"; protein_id "ENSP00000357306.3"; source "HAVANA"; tag "CCDS";
chr1	HAVANA	exon	155910656	155910804	.	-	.	gene_id "ENSG00000143622.10"; transcript_id "ENST00000368323.7"; gene_type "protein_coding"; gene_status "KNOWN"; gene_name "RIT1"; transcript_type "protein_coding"; transcript_status "KNOWN"; transcript_name "RIT1-202"; exon_number "2"; exon_id "ENSE00003703276.1"; talon_gene "3376"; talon_transcript "12156"; talon_exon "59761"; ccdsid "CCDS1123.1"; exon_status "KNOWN"; level "2"; protein_id "ENSP00000357306.3"; source "HAVANA"; tag "CCDS";
chr1	HAVANA	exon	155910450	155910506	.	-	.	gene_id "ENSG00000143622.10"; transcript_id "ENST00000368323.7"; gene_type "protein_coding"; gene_status "KNOWN"; gene_name "RIT1"; transcript_type "protein_coding"; transcript_status "KNOWN"; transcript_name "RIT1-202"; exon_number "3"; exon_id "ENSE00003707431.1"; talon_gene "3376"; talon_transcript "12156"; talon_exon "59763"; ccdsid "CCDS1123.1"; exon_status "KNOWN"; level "2"; protein_id "ENSP00000357306.3"; source "HAVANA"; tag "CCDS";
chr1	HAVANA	exon	155904731	155904804	.	-	.	gene_id "ENSG00000143622.10"; transcript_id "ENST00000368323.7"; gene_type "protein_coding"; gene_status "KNOWN"; gene_name "RIT1"; transcript_type "protein_coding"; transcript_status "KNOWN"; transcript_name "RIT1-202"; exon_number "4"; exon_id "ENSE00003703203.1"; talon_gene "3376"; talon_transcript "12156"; talon_exon "59765"; ccdsid "CCDS1123.1"; exon_status "KNOWN"; level "2"; protein_id "ENSP00000357306.3"; source "HAVANA"; tag "CCDS";
chr1	HAVANA	exon	155904311	155904502	.	-	.	gene_id "ENSG00000143622.10"; transcript_id "ENST00000368323.7"; gene_type "protein_coding"; gene_status "KNOWN"; gene_name "RIT1"; transcript_type "protein_coding"; transcript_status "KNOWN"; transcript_name "RIT1-202"; exon_number "5"; exon_id "ENSE00003462895.1"; talon_gene "3376"; talon_transcript "12156"; talon_exon "59767"; ccdsid "CCDS1123.1"; exon_status "KNOWN"; level "2"; protein_id "ENSP00000357306.3"; source "HAVANA"; tag "CCDS";
chr1	HAVANA	exon	155897808	155900618	.	-	.	gene_id "ENSG00000143622.10"; transcript_id "ENST00000368323.7"; gene_type "protein_coding"; gene_status "KNOWN"; gene_name "RIT1"; transcript_type "protein_coding"; transcript_status "KNOWN"; transcript_name "RIT1-202"; exon_number "6"; exon_id "ENSE00001446871.3"; talon_gene "3376"; talon_transcript "12156"; talon_exon "59769"; ccdsid "CCDS1123.1"; exon_status "KNOWN"; level "2"; protein_id "ENSP00000357306.3"; source "HAVANA"; tag "CCDS";
chr1	HAVANA	transcript	155900594	155910881	.	-	.	gene_id "ENSG00000143622.10"; transcript_id "ENST00000609492.1"; gene_name "RIT1"; gene_status "KNOWN"; gene_type "protein_coding"; transcript_type "protein_coding"; transcript_status "KNOWN"; transcript_name "RIT1-206"; talon_gene "3376"; talon_transcript "12160"; havana_transcript "OTTHUMT00000471601.2"; level "2"; protein_id "ENSP00000476612.1"; source "HAVANA"; tag "dotter_confirmed"; transcript_support_level "1";
chr1	HAVANA	exon	155910656	155910881	.	-	.	gene_id "ENSG00000143622.10"; transcript_id "ENST00000609492.1"; gene_type "protein_coding"; gene_status "KNOWN"; gene_name "RIT1"; transcript_type "protein_coding"; transcript_status "KNOWN"; transcript_name "RIT1-206"; exon_number "1"; exon_id "ENSE00003706465.1"; talon_gene "3376"; talon_transcript "12160"; talon_exon "59781"; exon_status "KNOWN"; level "2"; protein_id "ENSP00000476612.1"; source "HAVANA"; tag "dotter_confirmed";
chr1	HAVANA	exon	155910450	155910506	.	-	.	gene_id "ENSG00000143622.10"; transcript_id "ENST00000609492.1"; gene_type "protein_coding"; gene_status "KNOWN"; gene_name "RIT1"; transcript_type "protein_coding"; transcript_status "KNOWN"; transcript_name "RIT1-206"; exon_number "2"; exon_id "ENSE00003707431.1"; talon_gene "3376"; talon_transcript "12160"; talon_exon "59763"; ccdsid "CCDS1123.1"; exon_status "KNOWN"; level "2"; protein_id "ENSP00000357306.3"; source "HAVANA"; tag "CCDS";
chr1	HAVANA	exon	155904731	155904804	.	-	.	gene_id "ENSG00000143622.10"; transcript_id "ENST00000609492.1"; gene_type "protein_coding"; gene_status "KNOWN"; gene_name "RIT1"; transcript_type "protein_coding"; transcript_status "KNOWN"; transcript_name "RIT1-206"; exon_number "3"; exon_id "ENSE00003703203.1"; talon_gene "3376"; talon_transcript "12160"; talon_exon "59765"; ccdsid "CCDS1123.1"; exon_status "KNOWN"; level "2"; protein_id "ENSP00000357306.3"; source "HAVANA"; tag "CCDS";
chr1	HAVANA	exon	155904311	155904502	.	-	.	gene_id "ENSG00000143622.10"; transcript_id "ENST00000609492.1"; gene_type "protein_coding"; gene_status "KNOWN"; gene_name "RIT1"; transcript_type "protein_coding"; transcript_status "KNOWN"; transcript_name "RIT1-206"; exon_number "4"; exon_id "ENSE00003462895.1"; talon_gene "3376"; talon_transcript "12160"; talon_exon "59767"; ccdsid "CCDS1123.1"; exon_status "KNOWN"; level "2"; protein_id "ENSP00000357306.3"; source "HAVANA"; tag "CCDS";
chr1	HAVANA	exon	155900594	155900618	.	-	.	gene_id "ENSG00000143622.10"; transcript_id "ENST00000609492.1"; gene_type "protein_coding"; gene_status "KNOWN"; gene_name "RIT1"; transcript_type "protein_coding"; transcript_status "KNOWN"; transcript_name "RIT1-206"; exon_number "5"; exon_id "ENSE00003702756.1"; talon_gene "3376"; talon_transcript "12160"; talon_exon "59782"; exon_status "KNOWN"; level "2"; protein_id "ENSP00000476612.1"; source "HAVANA"; tag "dotter_confirmed";
chr1	HAVANA	gene	155913043	155914320	.	-	.	gene_id "ENSG00000132680.10"; gene_name "KHDC4"; gene_status "KNOWN"; gene_type "protein_coding"; talon_gene "3377"; havana_gene "OTTHUMG00000014103.2"; level "2"; tag "ncRNA_host";
chr1	TALON	transcript	155913043	155914320	.	-	.	gene_id "ENSG00000132680.10"; transcript_id "ENCODEHT000593690"; gene_name "KHDC4"; gene_status "KNOWN"; gene_type "protein_coding"; transcript_status "NOVEL"; transcript_name "ENCODEHT000593690"; talon_gene "3377"; talon_transcript "593690"; ISM_to_IDs "12162"; ISM_transcript "TRUE";
chr1	HAVANA	exon	155913043	155914320	.	-	.	gene_id "ENSG00000132680.10"; transcript_id "ENCODEHT000593690"; gene_type "protein_coding"; gene_status "KNOWN"; gene_name "KHDC4"; transcript_status "NOVEL"; transcript_name "ENCODEHT000593690"; exon_number "1"; exon_id "ENSE00001446866.3"; talon_gene "3377"; talon_transcript "593690"; talon_exon "59811"; ccdsid "CCDS30885.1"; exon_status "KNOWN"; level "2"; protein_id "ENSP00000357304.3"; source "HAVANA"; tag "CCDS";
chr1	HAVANA	gene	155946854	155978427	.	-	.	gene_id "ENSG00000116584.17"; gene_name "ARHGEF2"; gene_status "KNOWN"; gene_type "protein_coding"; talon_gene "3382"; havana_gene "OTTHUMG00000017464.8"; level "2"; tag "ncRNA_host";
chr1	HAVANA	transcript	155946854	155978527	.	-	.	gene_id "ENSG00000116584.17"; transcript_id "ENST00000361247.8"; gene_name "ARHGEF2"; gene_status "KNOWN"; gene_type "protein_coding"; transcript_type "protein_coding"; transcript_status "KNOWN"; transcript_name "ARHGEF2-203"; talon_gene "3382"; talon_transcript "12177"; ccdsid "CCDS53376.1"; havana_transcript "OTTHUMT00000046204.3"; level "2"; protein_id "ENSP00000354837.4"; source "HAVANA"; tag "CCDS"; transcript_support_level "1";
chr1	HAVANA	exon	155978365	155978527	.	-	.	gene_id "ENSG00000116584.17"; transcript_id "ENST00000361247.8"; gene_type "protein_coding"; gene_status "KNOWN"; gene_name "ARHGEF2"; transcript_type "protein_coding"; transcript_status "KNOWN"; transcript_name "ARHGEF2-203"; exon_number "1"; exon_id "ENSE00001856287.1"; talon_gene "3382"; talon_transcript "12177"; talon_exon "59882"; ccdsid "CCDS53376.1"; exon_status "KNOWN"; level "2"; protein_id "ENSP00000354837.4"; source "HAVANA"; tag "CCDS";
chr1	HAVANA	exon	155969156	155969300	.	-	.	gene_id "ENSG00000116584.17"; transcript_id "ENST00000361247.8"; gene_type "protein_coding"; gene_status "KNOWN"; gene_name "ARHGEF2"; transcript_type "protein_coding"; transcript_status "KNOWN"; transcript_name "ARHGEF2-203"; exon_number "2"; exon_id "ENSE00003708969.1"; talon_gene "3382"; talon_transcript "12177"; talon_exon "59841"; ccdsid "CCDS1125.1"; exon_status "KNOWN"; level "2"; protein_id "ENSP00000315325.7"; source "HAVANA"; tag "CCDS";
chr1	HAVANA	exon	155966820	155966887	.	-	.	gene_id "ENSG00000116584.17"; transcript_id "ENST00000361247.8"; gene_type "protein_coding"; gene_status "KNOWN"; gene_name "ARHGEF2"; transcript_type "protein_coding"; transcript_status "KNOWN"; transcript_name "ARHGEF2-203"; exon_number "3"; exon_id "ENSE00003703478.1"; talon_gene "3382"; talon_transcript "12177"; talon_exon "59843"; ccdsid "CCDS1125.1"; exon_status "KNOWN"; level "2"; protein_id "ENSP00000315325.7"; source "HAVANA"; tag "CCDS";
chr1	HAVANA	exon	155966416	155966479	.	-	.	gene_id "ENSG00000116584.17"; transcript_id "ENST00000361247.8"; gene_type "protein_coding"; gene_status "KNOWN"; gene_name "ARHGEF2"; transcript_type "protein_coding"; transcript_status "KNOWN"; transcript_name "ARHGEF2-203"; exon_number "4"; exon_id "ENSE00003705612.1"; talon_gene "3382"; talon_transcript "12177"; talon_exon "59845"; ccdsid "CCDS1125.1"; exon_status "KNOWN"; level "2"; protein_id "ENSP00000315325.7"; source "HAVANA"; tag "CCDS";
chr1	HAVANA	exon	155965631	155965760	.	-	.	gene_id "ENSG00000116584.17"; transcript_id "ENST00000361247.8"; gene_type "protein_coding"; gene_status "KNOWN"; gene_name "ARHGEF2"; transcript_type "protein_coding"; transcript_status "KNOWN"; transcript_name "ARHGEF2-203"; exon_number "5"; exon_id "ENSE00003703944.1"; talon_gene "3382"; talon_transcript "12177"; talon_exon "59847"; ccdsid "CCDS1125.1"; exon_status "KNOWN"; level "2"; protein_id "ENSP00000315325.7"; source "HAVANA"; tag "CCDS";
chr1	HAVANA	exon	155965303	155965412	.	-	.	gene_id "ENSG00000116584.17"; transcript_id "ENST00000361247.8"; gene_type "protein_coding"; gene_status "KNOWN"; gene_name "ARHGEF2"; transcript_type "protein_coding"; transcript_status "KNOWN"; transcript_name "ARHGEF2-203"; exon_number "6"; exon_id "ENSE00003704391.1"; talon_gene "3382"; talon_transcript "12177"; talon_exon "59849"; ccdsid "CCDS1125.1"; exon_status "KNOWN"; level "2"; protein_id "ENSP00000315325.7"; source "HAVANA"; tag "CCDS";
chr1	HAVANA	exon	155964988	155965131	.	-	.	gene_id "ENSG00000116584.17"; transcript_id "ENST00000361247.8"; gene_type "protein_coding"; gene_status "KNOWN"; gene_name "ARHGEF2"; transcript_type "protein_coding"; transcript_status "KNOWN"; transcript_name "ARHGEF2-203"; exon_number "7"; exon_id "ENSE00003787884.1"; talon_gene "3382"; talon_transcript "12177"; talon_exon "59885"; ccdsid "CCDS53376.1"; exon_status "KNOWN"; level "2"; protein_id "ENSP00000354837.4"; source "HAVANA"; tag "CCDS";
chr1	HAVANA	exon	155962933	155963183	.	-	.	gene_id "ENSG00000116584.17"; transcript_id "ENST00000361247.8"; gene_type "protein_coding"; gene_status "KNOWN"; gene_name "ARHGEF2"; transcript_type "protein_coding"; transcript_status "KNOWN"; transcript_name "ARHGEF2-203"; exon_number "8"; exon_id "ENSE00003711203.1"; talon_gene "3382"; talon_transcript "12177"; talon_exon "59853"; ccdsid "CCDS1125.1"; exon_status "KNOWN"; level "2"; protein_id "ENSP00000315325.7"; source "HAVANA"; tag "CCDS";
chr1	HAVANA	exon	155962593	155962718	.	-	.	gene_id "ENSG00000116584.17"; transcript_id "ENST00000361247.8"; gene_type "protein_coding"; gene_status "KNOWN"; gene_name "ARHGEF2"; transcript_type "protein_coding"; transcript_status "KNOWN"; transcript_name "ARHGEF2-203"; exon_number "9"; exon_id "ENSE00003711330.1"; talon_gene "3382"; talon_transcript "12177"; talon_exon "59855"; ccdsid "CCDS1125.1"; exon_status "KNOWN"; level "2"; protein_id "ENSP00000315325.7"; source "HAVANA"; tag "CCDS";
chr1	HAVANA	exon	155962105	155962222	.	-	.	gene_id "ENSG00000116584.17"; transcript_id "ENST00000361247.8"; gene_type "protein_coding"; gene_status "KNOWN"; gene_name "ARHGEF2"; transcript_type "protein_coding"; transcript_status "KNOWN"; transcript_name "ARHGEF2-203"; exon_number "10"; exon_id "ENSE00003709770.1"; talon_gene "3382"; talon_transcript "12177"; talon_exon "59857"; ccdsid "CCDS1125.1"; exon_status "KNOWN"; level "2"; protein_id "ENSP00000315325.7"; source "HAVANA"; tag "CCDS";
chr1	HAVANA	exon	155961661	155961909	.	-	.	gene_id "ENSG00000116584.17"; transcript_id "ENST00000361247.8"; gene_type "protein_coding"; gene_status "KNOWN"; gene_name "ARHGEF2"; transcript_type "protein_coding"; transcript_status "KNOWN"; transcript_name "ARHGEF2-203"; exon_number "11"; exon_id "ENSE00003706783.1"; talon_gene "3382"; talon_transcript "12177"; talon_exon "59859"; ccdsid "CCDS1125.1"; exon_status "KNOWN"; level "2"; protein_id "ENSP00000315325.7"; source "HAVANA"; tag "CCDS";
chr1	HAVANA	exon	155958320	155958396	.	-	.	gene_id "ENSG00000116584.17"; transcript_id "ENST00000361247.8"; gene_type "protein_coding"; gene_status "KNOWN"; gene_name "ARHGEF2"; transcript_type "protein_coding"; transcript_status "KNOWN"; transcript_name "ARHGEF2-203"; exon_number "12"; exon_id "ENSE00003710595.1"; talon_gene "3382"; talon_transcript "12177"; talon_exon "59861"; ccdsid "CCDS1125.1"; exon_status "KNOWN"; level "2"; protein_id "ENSP00000315325.7"; source "HAVANA"; tag "CCDS";
chr1	HAVANA	exon	155957713	155957882	.	-	.	gene_id "ENSG00000116584.17"; transcript_id "ENST00000361247.8"; gene_type "protein_coding"; gene_status "KNOWN"; gene_name "ARHGEF2"; transcript_type "protein_coding"; transcript_status "KNOWN"; transcript_name "ARHGEF2-203"; exon_number "13"; exon_id "ENSE00003703255.1"; talon_gene "3382"; talon_transcript "12177"; talon_exon "59863"; ccdsid "CCDS1125.1"; exon_status "KNOWN"; level "2"; protein_id "ENSP00000315325.7"; source "HAVANA"; tag "CCDS";
chr1	HAVANA	exon	155954902	155954969	.	-	.	gene_id "ENSG00000116584.17"; transcript_id "ENST00000361247.8"; gene_type "protein_coding"; gene_status "KNOWN"; gene_name "ARHGEF2"; transcript_type "protein_coding"; transcript_status "KNOWN"; transcript_name "ARHGEF2-203"; exon_number "14"; exon_id "ENSE00003705139.1"; talon_gene "3382"; talon_transcript "12177"; talon_exon "59865"; ccdsid "CCDS1125.1"; exon_status "KNOWN"; level "2"; protein_id "ENSP00000315325.7"; source "HAVANA"; tag "CCDS";
chr1	HAVANA	exon	155952628	155952828	.	-	.	gene_id "ENSG00000116584.17"; transcript_id "ENST00000361247.8"; gene_type "protein_coding"; gene_status "KNOWN"; gene_name "ARHGEF2"; transcript_type "protein_coding"; transcript_status "KNOWN"; transcript_name "ARHGEF2-203"; exon_number "15"; exon_id "ENSE00003488715.1"; talon_gene "3382"; talon_transcript "12177"; talon_exon "59867"; ccdsid "CCDS1125.1"; exon_status "KNOWN"; level "2"; protein_id "ENSP00000315325.7"; source "HAVANA"; tag "CCDS";
chr1	ENSEMBL	exon	155952116	155952235	.	-	.	gene_id "ENSG00000116584.17"; transcript_id "ENST00000361247.8"; gene_type "protein_coding"; gene_status "KNOWN"; gene_name "ARHGEF2"; transcript_type "protein_coding"; transcript_status "KNOWN"; transcript_name "ARHGEF2-203"; exon_number "16"; exon_id "ENSE00000788587.1"; talon_gene "3382"; talon_transcript "12177"; talon_exon "59869"; ccdsid "CCDS1125.1"; exon_status "KNOWN"; level "3"; protein_id "ENSP00000357298.4"; source "ENSEMBL"; tag "basic";
chr1	ENSEMBL	exon	155951919	155951986	.	-	.	gene_id "ENSG00000116584.17"; transcript_id "ENST00000361247.8"; gene_type "protein_coding"; gene_status "KNOWN"; gene_name "ARHGEF2"; transcript_type "protein_coding"; transcript_status "KNOWN"; transcript_name "ARHGEF2-203"; exon_number "17"; exon_id "ENSE00000788586.1"; talon_gene "3382"; talon_transcript "12177"; talon_exon "59871"; ccdsid "CCDS1125.1"; exon_status "KNOWN"; level "3"; protein_id "ENSP00000357298.4"; source "ENSEMBL"; tag "basic";
chr1	ENSEMBL	exon	155951741	155951776	.	-	.	gene_id "ENSG00000116584.17"; transcript_id "ENST00000361247.8"; gene_type "protein_coding"; gene_status "KNOWN"; gene_name "ARHGEF2"; transcript_type "protein_coding"; transcript_status "KNOWN"; transcript_name "ARHGEF2-203"; exon_number "18"; exon_id "ENSE00000788585.1"; talon_gene "3382"; talon_transcript "12177"; talon_exon "59873"; ccdsid "CCDS1125.1"; exon_status "KNOWN"; level "3"; protein_id "ENSP00000357298.4"; source "ENSEMBL"; tag "basic";
chr1	ENSEMBL	exon	155951483	155951533	.	-	.	gene_id "ENSG00000116584.17"; transcript_id "ENST00000361247.8"; gene_type "protein_coding"; gene_status "KNOWN"; gene_name "ARHGEF2"; transcript_type "protein_coding"; transcript_status "KNOWN"; transcript_name "ARHGEF2-203"; exon_number "19"; exon_id "ENSE00003704588.1"; talon_gene "3382"; talon_transcript "12177"; talon_exon "59875"; ccdsid "CCDS1125.1"; exon_status "KNOWN"; level "3"; protein_id "ENSP00000357298.4"; source "ENSEMBL"; tag "basic";
chr1	HAVANA	exon	155950829	155951272	.	-	.	gene_id "ENSG00000116584.17"; transcript_id "ENST00000361247.8"; gene_type "protein_coding"; gene_status "KNOWN"; gene_name "ARHGEF2"; transcript_type "protein_coding"; transcript_status "KNOWN"; transcript_name "ARHGEF2-203"; exon_number "20"; exon_id "ENSE00003709716.1"; talon_gene "3382"; talon_transcript "12177"; talon_exon "59877"; ccdsid "CCDS1125.1"; exon_status "KNOWN"; level "2"; protein_id "ENSP00000315325.7"; source "HAVANA"; tag "CCDS";
chr1	ENSEMBL	exon	155950299	155950482	.	-	.	gene_id "ENSG00000116584.17"; transcript_id "ENST00000361247.8"; gene_type "protein_coding"; gene_status "KNOWN"; gene_name "ARHGEF2"; transcript_type "protein_coding"; transcript_status "KNOWN"; transcript_name "ARHGEF2-203"; exon_number "21"; exon_id "ENSE00003714740.1"; talon_gene "3382"; talon_transcript "12177"; talon_exon "59879"; ccdsid "CCDS1125.1"; exon_status "KNOWN"; level "3"; protein_id "ENSP00000357298.4"; source "ENSEMBL"; tag "basic";
chr1	HAVANA	exon	155946854	155948015	.	-	.	gene_id "ENSG00000116584.17"; transcript_id "ENST00000361247.8"; gene_type "protein_coding"; gene_status "KNOWN"; gene_name "ARHGEF2"; transcript_type "protein_coding"; transcript_status "KNOWN"; transcript_name "ARHGEF2-203"; exon_number "22"; exon_id "ENSE00001853199.1"; talon_gene "3382"; talon_transcript "12177"; talon_exon "59886"; ccdsid "CCDS53376.1"; exon_status "KNOWN"; level "2"; protein_id "ENSP00000354837.4"; source "HAVANA"; tag "CCDS";
chr1	HAVANA	transcript	155947942	155978427	.	-	.	gene_id "ENSG00000116584.17"; transcript_id "ENST00000313667.8"; gene_name "ARHGEF2"; gene_status "KNOWN"; gene_type "protein_coding"; transcript_type "protein_coding"; transcript_status "KNOWN"; transcript_name "ARHGEF2-201"; talon_gene "3382"; talon_transcript "12182"; ccdsid "CCDS53375.1"; havana_transcript "OTTHUMT00000046205.2"; level "2"; protein_id "ENSP00000314787.4"; source "HAVANA"; tag "CCDS"; transcript_support_level "1";
chr1	HAVANA	exon	155978365	155978427	.	-	.	gene_id "ENSG00000116584.17"; transcript_id "ENST00000313667.8"; gene_type "protein_coding"; gene_status "KNOWN"; gene_name "ARHGEF2"; transcript_type "protein_coding"; transcript_status "KNOWN"; transcript_name "ARHGEF2-201"; exon_number "1"; exon_id "ENSE00001343086.2"; talon_gene "3382"; talon_transcript "12182"; talon_exon "59912"; ccdsid "CCDS53375.1"; exon_status "KNOWN"; level "2"; protein_id "ENSP00000314787.4"; source "HAVANA"; tag "CCDS";
chr1	HAVANA	exon	155969156	155969300	.	-	.	gene_id "ENSG00000116584.17"; transcript_id "ENST00000313667.8"; gene_type "protein_coding"; gene_status "KNOWN"; gene_name "ARHGEF2"; transcript_type "protein_coding"; transcript_status "KNOWN"; transcript_name "ARHGEF2-201"; exon_number "2"; exon_id "ENSE00003708969.1"; talon_gene "3382"; talon_transcript "12182"; talon_exon "59841"; ccdsid "CCDS1125.1"; exon_status "KNOWN"; level "2"; protein_id "ENSP00000315325.7"; source "HAVANA"; tag "CCDS";
chr1	HAVANA	exon	155966820	155966887	.	-	.	gene_id "ENSG00000116584.17"; transcript_id "ENST00000313667.8"; gene_type "protein_coding"; gene_status "KNOWN"; gene_name "ARHGEF2"; transcript_type "protein_coding"; transcript_status "KNOWN"; transcript_name "ARHGEF2-201"; exon_number "3"; exon_id "ENSE00003703478.1"; talon_gene "3382"; talon_transcript "12182"; talon_exon "59843"; ccdsid "CCDS1125.1"; exon_status "KNOWN"; level "2"; protein_id "ENSP00000315325.7"; source "HAVANA"; tag "CCDS";
chr1	HAVANA	exon	155966416	155966479	.	-	.	gene_id "ENSG00000116584.17"; transcript_id "ENST00000313667.8"; gene_type "protein_coding"; gene_status "KNOWN"; gene_name "ARHGEF2"; transcript_type "protein_coding"; transcript_status "KNOWN"; transcript_name "ARHGEF2-201"; exon_number "4"; exon_id "ENSE00003705612.1"; talon_gene "3382"; talon_transcript "12182"; talon_exon "59845"; ccdsid "CCDS1125.1"; exon_status "KNOWN"; level "2"; protein_id "ENSP00000315325.7"; source "HAVANA"; tag "CCDS";
chr1	HAVANA	exon	155965631	155965760	.	-	.	gene_id "ENSG00000116584.17"; transcript_id "ENST00000313667.8"; gene_type "protein_coding"; gene_status "KNOWN"; gene_name "ARHGEF2"; transcript_type "protein_coding"; transcript_status "KNOWN"; transcript_name "ARHGEF2-201"; exon_number "5"; exon_id "ENSE00003703944.1"; talon_gene "3382"; talon_transcript "12182"; talon_exon "59847"; ccdsid "CCDS1125.1"; exon_status "KNOWN"; level "2"; protein_id "ENSP00000315325.7"; source "HAVANA"; tag "CCDS";
chr1	HAVANA	exon	155965303	155965412	.	-	.	gene_id "ENSG00000116584.17"; transcript_id "ENST00000313667.8"; gene_type "protein_coding"; gene_status "KNOWN"; gene_name "ARHGEF2"; transcript_type "protein_coding"; transcript_status "KNOWN"; transcript_name "ARHGEF2-201"; exon_number "6"; exon_id "ENSE00003704391.1"; talon_gene "3382"; talon_transcript "12182"; talon_exon "59849"; ccdsid "CCDS1125.1"; exon_status "KNOWN"; level "2"; protein_id "ENSP00000315325.7"; source "HAVANA"; tag "CCDS";
chr1	HAVANA	exon	155964988	155965128	.	-	.	gene_id "ENSG00000116584.17"; transcript_id "ENST00000313667.8"; gene_type "protein_coding"; gene_status "KNOWN"; gene_name "ARHGEF2"; transcript_type "protein_coding"; transcript_status "KNOWN"; transcript_name "ARHGEF2-201"; exon_number "7"; exon_id "ENSE00003635992.1"; talon_gene "3382"; talon_transcript "12182"; talon_exon "59851"; ccdsid "CCDS1125.1"; exon_status "KNOWN"; level "2"; protein_id "ENSP00000315325.7"; source "HAVANA"; tag "CCDS";
chr1	HAVANA	exon	155962933	155963183	.	-	.	gene_id "ENSG00000116584.17"; transcript_id "ENST00000313667.8"; gene_type "protein_coding"; gene_status "KNOWN"; gene_name "ARHGEF2"; transcript_type "protein_coding"; transcript_status "KNOWN"; transcript_name "ARHGEF2-201"; exon_number "8"; exon_id "ENSE00003711203.1"; talon_gene "3382"; talon_transcript "12182"; talon_exon "59853"; ccdsid "CCDS1125.1"; exon_status "KNOWN"; level "2"; protein_id "ENSP00000315325.7"; source "HAVANA"; tag "CCDS";
chr1	HAVANA	exon	155962593	155962718	.	-	.	gene_id "ENSG00000116584.17"; transcript_id "ENST00000313667.8"; gene_type "protein_coding"; gene_status "KNOWN"; gene_name "ARHGEF2"; transcript_type "protein_coding"; transcript_status "KNOWN"; transcript_name "ARHGEF2-201"; exon_number "9"; exon_id "ENSE00003711330.1"; talon_gene "3382"; talon_transcript "12182"; talon_exon "59855"; ccdsid "CCDS1125.1"; exon_status "KNOWN"; level "2"; protein_id "ENSP00000315325.7"; source "HAVANA"; tag "CCDS";
chr1	HAVANA	exon	155962105	155962222	.	-	.	gene_id "ENSG00000116584.17"; transcript_id "ENST00000313667.8"; gene_type "protein_coding"; gene_status "KNOWN"; gene_name "ARHGEF2"; transcript_type "protein_coding"; transcript_status "KNOWN"; transcript_name "ARHGEF2-201"; exon_number "10"; exon_id "ENSE00003709770.1"; talon_gene "3382"; talon_transcript "12182"; talon_exon "59857"; ccdsid "CCDS1125.1"; exon_status "KNOWN"; level "2"; protein_id "ENSP00000315325.7"; source "HAVANA"; tag "CCDS";
chr1	HAVANA	exon	155961661	155961909	.	-	.	gene_id "ENSG00000116584.17"; transcript_id "ENST00000313667.8"; gene_type "protein_coding"; gene_status "KNOWN"; gene_name "ARHGEF2"; transcript_type "protein_coding"; transcript_status "KNOWN"; transcript_name "ARHGEF2-201"; exon_number "11"; exon_id "ENSE00003706783.1"; talon_gene "3382"; talon_transcript "12182"; talon_exon "59859"; ccdsid "CCDS1125.1"; exon_status "KNOWN"; level "2"; protein_id "ENSP00000315325.7"; source "HAVANA"; tag "CCDS";
chr1	HAVANA	exon	155958320	155958396	.	-	.	gene_id "ENSG00000116584.17"; transcript_id "ENST00000313667.8"; gene_type "protein_coding"; gene_status "KNOWN"; gene_name "ARHGEF2"; transcript_type "protein_coding"; transcript_status "KNOWN"; transcript_name "ARHGEF2-201"; exon_number "12"; exon_id "ENSE00003710595.1"; talon_gene "3382"; talon_transcript "12182"; talon_exon "59861"; ccdsid "CCDS1125.1"; exon_status "KNOWN"; level "2"; protein_id "ENSP00000315325.7"; source "HAVANA"; tag "CCDS";
chr1	HAVANA	exon	155957713	155957882	.	-	.	gene_id "ENSG00000116584.17"; transcript_id "ENST00000313667.8"; gene_type "protein_coding"; gene_status "KNOWN"; gene_name "ARHGEF2"; transcript_type "protein_coding"; transcript_status "KNOWN"; transcript_name "ARHGEF2-201"; exon_number "13"; exon_id "ENSE00003703255.1"; talon_gene "3382"; talon_transcript "12182"; talon_exon "59863"; ccdsid "CCDS1125.1"; exon_status "KNOWN"; level "2"; protein_id "ENSP00000315325.7"; source "HAVANA"; tag "CCDS";
chr1	HAVANA	exon	155954902	155954969	.	-	.	gene_id "ENSG00000116584.17"; transcript_id "ENST00000313667.8"; gene_type "protein_coding"; gene_status "KNOWN"; gene_name "ARHGEF2"; transcript_type "protein_coding"; transcript_status "KNOWN"; transcript_name "ARHGEF2-201"; exon_number "14"; exon_id "ENSE00003705139.1"; talon_gene "3382"; talon_transcript "12182"; talon_exon "59865"; ccdsid "CCDS1125.1"; exon_status "KNOWN"; level "2"; protein_id "ENSP00000315325.7"; source "HAVANA"; tag "CCDS";
chr1	HAVANA	exon	155952628	155952828	.	-	.	gene_id "ENSG00000116584.17"; transcript_id "ENST00000313667.8"; gene_type "protein_coding"; gene_status "KNOWN"; gene_name "ARHGEF2"; transcript_type "protein_coding"; transcript_status "KNOWN"; transcript_name "ARHGEF2-201"; exon_number "15"; exon_id "ENSE00003488715.1"; talon_gene "3382"; talon_transcript "12182"; talon_exon "59867"; ccdsid "CCDS1125.1"; exon_status "KNOWN"; level "2"; protein_id "ENSP00000315325.7"; source "HAVANA"; tag "CCDS";
chr1	ENSEMBL	exon	155952116	155952235	.	-	.	gene_id "ENSG00000116584.17"; transcript_id "ENST00000313667.8"; gene_type "protein_coding"; gene_status "KNOWN"; gene_name "ARHGEF2"; transcript_type "protein_coding"; transcript_status "KNOWN"; transcript_name "ARHGEF2-201"; exon_number "16"; exon_id "ENSE00000788587.1"; talon_gene "3382"; talon_transcript "12182"; talon_exon "59869"; ccdsid "CCDS1125.1"; exon_status "KNOWN"; level "3"; protein_id "ENSP00000357298.4"; source "ENSEMBL"; tag "basic";
chr1	ENSEMBL	exon	155951919	155951986	.	-	.	gene_id "ENSG00000116584.17"; transcript_id "ENST00000313667.8"; gene_type "protein_coding"; gene_status "KNOWN"; gene_name "ARHGEF2"; transcript_type "protein_coding"; transcript_status "KNOWN"; transcript_name "ARHGEF2-201"; exon_number "17"; exon_id "ENSE00000788586.1"; talon_gene "3382"; talon_transcript "12182"; talon_exon "59871"; ccdsid "CCDS1125.1"; exon_status "KNOWN"; level "3"; protein_id "ENSP00000357298.4"; source "ENSEMBL"; tag "basic";
chr1	ENSEMBL	exon	155951741	155951776	.	-	.	gene_id "ENSG00000116584.17"; transcript_id "ENST00000313667.8"; gene_type "protein_coding"; gene_status "KNOWN"; gene_name "ARHGEF2"; transcript_type "protein_coding"; transcript_status "KNOWN"; transcript_name "ARHGEF2-201"; exon_number "18"; exon_id "ENSE00000788585.1"; talon_gene "3382"; talon_transcript "12182"; talon_exon "59873"; ccdsid "CCDS1125.1"; exon_status "KNOWN"; level "3"; protein_id "ENSP00000357298.4"; source "ENSEMBL"; tag "basic";
chr1	ENSEMBL	exon	155951483	155951533	.	-	.	gene_id "ENSG00000116584.17"; transcript_id "ENST00000313667.8"; gene_type "protein_coding"; gene_status "KNOWN"; gene_name "ARHGEF2"; transcript_type "protein_coding"; transcript_status "KNOWN"; transcript_name "ARHGEF2-201"; exon_number "19"; exon_id "ENSE00003704588.1"; talon_gene "3382"; talon_transcript "12182"; talon_exon "59875"; ccdsid "CCDS1125.1"; exon_status "KNOWN"; level "3"; protein_id "ENSP00000357298.4"; source "ENSEMBL"; tag "basic";
chr1	HAVANA	exon	155950829	155951272	.	-	.	gene_id "ENSG00000116584.17"; transcript_id "ENST00000313667.8"; gene_type "protein_coding"; gene_status "KNOWN"; gene_name "ARHGEF2"; transcript_type "protein_coding"; transcript_status "KNOWN"; transcript_name "ARHGEF2-201"; exon_number "20"; exon_id "ENSE00003709716.1"; talon_gene "3382"; talon_transcript "12182"; talon_exon "59877"; ccdsid "CCDS1125.1"; exon_status "KNOWN"; level "2"; protein_id "ENSP00000315325.7"; source "HAVANA"; tag "CCDS";
chr1	ENSEMBL	exon	155950299	155950482	.	-	.	gene_id "ENSG00000116584.17"; transcript_id "ENST00000313667.8"; gene_type "protein_coding"; gene_status "KNOWN"; gene_name "ARHGEF2"; transcript_type "protein_coding"; transcript_status "KNOWN"; transcript_name "ARHGEF2-201"; exon_number "21"; exon_id "ENSE00003714740.1"; talon_gene "3382"; talon_transcript "12182"; talon_exon "59879"; ccdsid "CCDS1125.1"; exon_status "KNOWN"; level "3"; protein_id "ENSP00000357298.4"; source "ENSEMBL"; tag "basic";
chr1	HAVANA	exon	155947942	155948015	.	-	.	gene_id "ENSG00000116584.17"; transcript_id "ENST00000313667.8"; gene_type "protein_coding"; gene_status "KNOWN"; gene_name "ARHGEF2"; transcript_type "protein_coding"; transcript_status "KNOWN"; transcript_name "ARHGEF2-201"; exon_number "22"; exon_id "ENSE00001446846.1"; talon_gene "3382"; talon_transcript "12182"; talon_exon "59913"; ccdsid "CCDS53375.1"; exon_status "KNOWN"; level "2"; protein_id "ENSP00000314787.4"; source "HAVANA"; tag "CCDS";
chr1	HAVANA	gene	156009048	156020889	.	-	.	gene_id "ENSG00000163479.13"; gene_name "SSR2"; gene_status "KNOWN"; gene_type "protein_coding"; talon_gene "3387"; havana_gene "OTTHUMG00000017456.3"; level "1";
chr1	HAVANA	transcript	156009048	156020959	.	-	.	gene_id "ENSG00000163479.13"; transcript_id "ENST00000295702.8"; gene_name "SSR2"; gene_status "KNOWN"; gene_type "protein_coding"; transcript_type "protein_coding"; transcript_status "KNOWN"; transcript_name "SSR2-201"; talon_gene "3387"; talon_transcript "12200"; ccdsid "CCDS1126.1"; havana_transcript "OTTHUMT00000046172.2"; level "2"; protein_id "ENSP00000295702.4"; source "HAVANA"; tag "CCDS"; transcript_support_level "1";
chr1	HAVANA	exon	156020888	156020959	.	-	.	gene_id "ENSG00000163479.13"; transcript_id "ENST00000295702.8"; gene_type "protein_coding"; gene_status "KNOWN"; gene_name "SSR2"; transcript_type "protein_coding"; transcript_status "KNOWN"; transcript_name "SSR2-201"; exon_number "1"; exon_id "ENSE00002206749.1"; talon_gene "3387"; talon_transcript "12200"; talon_exon "59959"; ccdsid "CCDS1126.1"; exon_status "KNOWN"; level "2"; protein_id "ENSP00000295702.4"; source "HAVANA"; tag "CCDS";
chr1	HAVANA	exon	156020013	156020167	.	-	.	gene_id "ENSG00000163479.13"; transcript_id "ENST00000295702.8"; gene_type "protein_coding"; gene_status "KNOWN"; gene_name "SSR2"; transcript_type "protein_coding"; transcript_status "KNOWN"; transcript_name "SSR2-201"; exon_number "2"; exon_id "ENSE00003760277.1"; talon_gene "3387"; talon_transcript "12200"; talon_exon "59961"; ccdsid "CCDS1126.1"; exon_status "KNOWN"; level "2"; protein_id "ENSP00000295702.4"; source "HAVANA"; tag "CCDS";
chr1	HAVANA	exon	156018270	156018368	.	-	.	gene_id "ENSG00000163479.13"; transcript_id "ENST00000295702.8"; gene_type "protein_coding"; gene_status "KNOWN"; gene_name "SSR2"; transcript_type "protein_coding"; transcript_status "KNOWN"; transcript_name "SSR2-201"; exon_number "3"; exon_id "ENSE00003786893.1"; talon_gene "3387"; talon_transcript "12200"; talon_exon "59963"; ccdsid "CCDS1126.1"; exon_status "KNOWN"; level "2"; protein_id "ENSP00000295702.4"; source "HAVANA"; tag "CCDS";
chr1	HAVANA	exon	156014961	156015069	.	-	.	gene_id "ENSG00000163479.13"; transcript_id "ENST00000295702.8"; gene_type "protein_coding"; gene_status "KNOWN"; gene_name "SSR2"; transcript_type "protein_coding"; transcript_status "KNOWN"; transcript_name "SSR2-201"; exon_number "4"; exon_id "ENSE00003676903.1"; talon_gene "3387"; talon_transcript "12200"; talon_exon "59965"; ccdsid "CCDS1126.1"; exon_status "KNOWN"; level "2"; protein_id "ENSP00000295702.4"; source "HAVANA"; tag "CCDS";
chr1	HAVANA	exon	156011810	156011887	.	-	.	gene_id "ENSG00000163479.13"; transcript_id "ENST00000295702.8"; gene_type "protein_coding"; gene_status "KNOWN"; gene_name "SSR2"; transcript_type "protein_coding"; transcript_status "KNOWN"; transcript_name "SSR2-201"; exon_number "5"; exon_id "ENSE00003786666.1"; talon_gene "3387"; talon_transcript "12200"; talon_exon "59967"; ccdsid "CCDS1126.1"; exon_status "KNOWN"; level "2"; protein_id "ENSP00000295702.4"; source "HAVANA"; tag "CCDS";
chr1	HAVANA	exon	156009048	156009650	.	-	.	gene_id "ENSG00000163479.13"; transcript_id "ENST00000295702.8"; gene_type "protein_coding"; gene_status "KNOWN"; gene_name "SSR2"; transcript_type "protein_coding"; transcript_status "KNOWN"; transcript_name "SSR2-201"; exon_number "6"; exon_id "ENSE00001952855.1"; talon_gene "3387"; talon_transcript "12200"; talon_exon "59969"; ccdsid "CCDS1126.1"; exon_status "KNOWN"; level "2"; protein_id "ENSP00000295702.4"; source "HAVANA"; tag "CCDS";
chr1	TALON	transcript	156009048	156020171	.	-	.	gene_id "ENSG00000163479.13"; transcript_id "ENCODEHT000593782"; gene_name "SSR2"; gene_status "KNOWN"; gene_type "protein_coding"; transcript_status "NOVEL"; transcript_name "ENCODEHT000593782"; talon_gene "3387"; talon_transcript "593782"; ISM-suffix_to_IDs "12200,12209"; ISM-suffix_transcript "TRUE"; ISM_to_IDs "12200,12209,593779"; ISM_transcript "TRUE";
chr1	HAVANA	exon	156020013	156020171	.	-	.	gene_id "ENSG00000163479.13"; transcript_id "ENCODEHT000593782"; gene_type "protein_coding"; gene_status "KNOWN"; gene_name "SSR2"; transcript_status "NOVEL"; transcript_name "ENCODEHT000593782"; exon_number "1"; exon_id "ENSE00002144073.1"; talon_gene "3387"; talon_transcript "593782"; talon_exon "59972"; exon_status "KNOWN"; level "2"; source "HAVANA";
chr1	HAVANA	exon	156018270	156018368	.	-	.	gene_id "ENSG00000163479.13"; transcript_id "ENCODEHT000593782"; gene_type "protein_coding"; gene_status "KNOWN"; gene_name "SSR2"; transcript_status "NOVEL"; transcript_name "ENCODEHT000593782"; exon_number "2"; exon_id "ENSE00003786893.1"; talon_gene "3387"; talon_transcript "593782"; talon_exon "59963"; ccdsid "CCDS1126.1"; exon_status "KNOWN"; level "2"; protein_id "ENSP00000295702.4"; source "HAVANA"; tag "CCDS";
chr1	HAVANA	exon	156014961	156015069	.	-	.	gene_id "ENSG00000163479.13"; transcript_id "ENCODEHT000593782"; gene_type "protein_coding"; gene_status "KNOWN"; gene_name "SSR2"; transcript_status "NOVEL"; transcript_name "ENCODEHT000593782"; exon_number "3"; exon_id "ENSE00003676903.1"; talon_gene "3387"; talon_transcript "593782"; talon_exon "59965"; ccdsid "CCDS1126.1"; exon_status "KNOWN"; level "2"; protein_id "ENSP00000295702.4"; source "HAVANA"; tag "CCDS";
chr1	HAVANA	exon	156011810	156011887	.	-	.	gene_id "ENSG00000163479.13"; transcript_id "ENCODEHT000593782"; gene_type "protein_coding"; gene_status "KNOWN"; gene_name "SSR2"; transcript_status "NOVEL"; transcript_name "ENCODEHT000593782"; exon_number "4"; exon_id "ENSE00003786666.1"; talon_gene "3387"; talon_transcript "593782"; talon_exon "59967"; ccdsid "CCDS1126.1"; exon_status "KNOWN"; level "2"; protein_id "ENSP00000295702.4"; source "HAVANA"; tag "CCDS";
chr1	HAVANA	exon	156009048	156009650	.	-	.	gene_id "ENSG00000163479.13"; transcript_id "ENCODEHT000593782"; gene_type "protein_coding"; gene_status "KNOWN"; gene_name "SSR2"; transcript_status "NOVEL"; transcript_name "ENCODEHT000593782"; exon_number "5"; exon_id "ENSE00001952855.1"; talon_gene "3387"; talon_transcript "593782"; talon_exon "59969"; ccdsid "CCDS1126.1"; exon_status "KNOWN"; level "2"; protein_id "ENSP00000295702.4"; source "HAVANA"; tag "CCDS";
chr1	TALON	transcript	156009048	156015069	.	-	.	gene_id "ENSG00000163479.13"; transcript_id "ENCODEHT000593785"; gene_name "SSR2"; gene_status "KNOWN"; gene_type "protein_coding"; transcript_status "NOVEL"; transcript_name "ENCODEHT000593785"; talon_gene "3387"; talon_transcript "593785"; ISM-suffix_to_IDs "12200,12205,12206,12209,593782"; ISM-suffix_transcript "TRUE"; ISM_to_IDs "12200,12205,12206,12209,593779,593782"; ISM_transcript "TRUE";
chr1	HAVANA	exon	156014961	156015069	.	-	.	gene_id "ENSG00000163479.13"; transcript_id "ENCODEHT000593785"; gene_type "protein_coding"; gene_status "KNOWN"; gene_name "SSR2"; transcript_status "NOVEL"; transcript_name "ENCODEHT000593785"; exon_number "1"; exon_id "ENSE00003676903.1"; talon_gene "3387"; talon_transcript "593785"; talon_exon "59965"; ccdsid "CCDS1126.1"; exon_status "KNOWN"; level "2"; protein_id "ENSP00000295702.4"; source "HAVANA"; tag "CCDS";
chr1	HAVANA	exon	156011810	156011887	.	-	.	gene_id "ENSG00000163479.13"; transcript_id "ENCODEHT000593785"; gene_type "protein_coding"; gene_status "KNOWN"; gene_name "SSR2"; transcript_status "NOVEL"; transcript_name "ENCODEHT000593785"; exon_number "2"; exon_id "ENSE00003786666.1"; talon_gene "3387"; talon_transcript "593785"; talon_exon "59967"; ccdsid "CCDS1126.1"; exon_status "KNOWN"; level "2"; protein_id "ENSP00000295702.4"; source "HAVANA"; tag "CCDS";
chr1	HAVANA	exon	156009048	156009650	.	-	.	gene_id "ENSG00000163479.13"; transcript_id "ENCODEHT000593785"; gene_type "protein_coding"; gene_status "KNOWN"; gene_name "SSR2"; transcript_status "NOVEL"; transcript_name "ENCODEHT000593785"; exon_number "3"; exon_id "ENSE00001952855.1"; talon_gene "3387"; talon_transcript "593785"; talon_exon "59969"; ccdsid "CCDS1126.1"; exon_status "KNOWN"; level "2"; protein_id "ENSP00000295702.4"; source "HAVANA"; tag "CCDS";
chr1	TALON	transcript	156009048	156018368	.	-	.	gene_id "ENSG00000163479.13"; transcript_id "ENCODEHT000593787"; gene_name "SSR2"; gene_status "KNOWN"; gene_type "protein_coding"; transcript_status "NOVEL"; transcript_name "ENCODEHT000593787"; talon_gene "3387"; talon_transcript "593787"; ISM-suffix_to_IDs "12200,12209,593782"; ISM-suffix_transcript "TRUE"; ISM_to_IDs "12200,12209,593779,593782"; ISM_transcript "TRUE";
chr1	HAVANA	exon	156018270	156018368	.	-	.	gene_id "ENSG00000163479.13"; transcript_id "ENCODEHT000593787"; gene_type "protein_coding"; gene_status "KNOWN"; gene_name "SSR2"; transcript_status "NOVEL"; transcript_name "ENCODEHT000593787"; exon_number "1"; exon_id "ENSE00003786893.1"; talon_gene "3387"; talon_transcript "593787"; talon_exon "59963"; ccdsid "CCDS1126.1"; exon_status "KNOWN"; level "2"; protein_id "ENSP00000295702.4"; source "HAVANA"; tag "CCDS";
chr1	HAVANA	exon	156014961	156015069	.	-	.	gene_id "ENSG00000163479.13"; transcript_id "ENCODEHT000593787"; gene_type "protein_coding"; gene_status "KNOWN"; gene_name "SSR2"; transcript_status "NOVEL"; transcript_name "ENCODEHT000593787"; exon_number "2"; exon_id "ENSE00003676903.1"; talon_gene "3387"; talon_transcript "593787"; talon_exon "59965"; ccdsid "CCDS1126.1"; exon_status "KNOWN"; level "2"; protein_id "ENSP00000295702.4"; source "HAVANA"; tag "CCDS";
chr1	HAVANA	exon	156011810	156011887	.	-	.	gene_id "ENSG00000163479.13"; transcript_id "ENCODEHT000593787"; gene_type "protein_coding"; gene_status "KNOWN"; gene_name "SSR2"; transcript_status "NOVEL"; transcript_name "ENCODEHT000593787"; exon_number "3"; exon_id "ENSE00003786666.1"; talon_gene "3387"; talon_transcript "593787"; talon_exon "59967"; ccdsid "CCDS1126.1"; exon_status "KNOWN"; level "2"; protein_id "ENSP00000295702.4"; source "HAVANA"; tag "CCDS";
chr1	HAVANA	exon	156009048	156009650	.	-	.	gene_id "ENSG00000163479.13"; transcript_id "ENCODEHT000593787"; gene_type "protein_coding"; gene_status "KNOWN"; gene_name "SSR2"; transcript_status "NOVEL"; transcript_name "ENCODEHT000593787"; exon_number "4"; exon_id "ENSE00001952855.1"; talon_gene "3387"; talon_transcript "593787"; talon_exon "59969"; ccdsid "CCDS1126.1"; exon_status "KNOWN"; level "2"; protein_id "ENSP00000295702.4"; source "HAVANA"; tag "CCDS";
chr1	HAVANA	transcript	156009049	156013040	.	-	.	gene_id "ENSG00000163479.13"; transcript_id "ENST00000472467.1"; gene_name "SSR2"; gene_status "KNOWN"; gene_type "protein_coding"; transcript_type "retained_intron"; transcript_status "KNOWN"; transcript_name "SSR2-205"; talon_gene "3387"; talon_transcript "12201"; havana_transcript "OTTHUMT00000046174.1"; level "2"; source "HAVANA"; transcript_support_level "2";
chr1	HAVANA	exon	156011810	156013040	.	-	.	gene_id "ENSG00000163479.13"; transcript_id "ENST00000472467.1"; gene_type "protein_coding"; gene_status "KNOWN"; gene_name "SSR2"; transcript_type "retained_intron"; transcript_status "KNOWN"; transcript_name "SSR2-205"; exon_number "1"; exon_id "ENSE00001907412.1"; talon_gene "3387"; talon_transcript "12201"; talon_exon "59970"; exon_status "KNOWN"; level "2"; source "HAVANA";
chr1	HAVANA	exon	156009049	156009650	.	-	.	gene_id "ENSG00000163479.13"; transcript_id "ENST00000472467.1"; gene_type "protein_coding"; gene_status "KNOWN"; gene_name "SSR2"; transcript_type "retained_intron"; transcript_status "KNOWN"; transcript_name "SSR2-205"; exon_number "2"; exon_id "ENSE00001884012.1"; talon_gene "3387"; talon_transcript "12201"; talon_exon "59971"; exon_status "KNOWN"; level "2"; source "HAVANA";
chr1	HAVANA	transcript	156009105	156020933	.	-	.	gene_id "ENSG00000163479.13"; transcript_id "ENST00000496742.5"; gene_name "SSR2"; gene_status "KNOWN"; gene_type "protein_coding"; transcript_type "protein_coding"; transcript_status "KNOWN"; transcript_name "SSR2-213"; talon_gene "3387"; talon_transcript "12204"; havana_transcript "OTTHUMT00000046178.2"; level "1"; protein_id "ENSP00000436201.1"; source "HAVANA"; tag "exp_conf"; transcript_support_level "3";
chr1	HAVANA	exon	156020888	156020933	.	-	.	gene_id "ENSG00000163479.13"; transcript_id "ENST00000496742.5"; gene_type "protein_coding"; gene_status "KNOWN"; gene_name "SSR2"; transcript_type "protein_coding"; transcript_status "KNOWN"; transcript_name "SSR2-213"; exon_number "1"; exon_id "ENSE00001893676.1"; talon_gene "3387"; talon_transcript "12204"; talon_exon "59979"; exon_status "KNOWN"; level "1"; protein_id "ENSP00000436201.1"; source "HAVANA"; tag "exp_conf";
chr1	HAVANA	exon	156020013	156020167	.	-	.	gene_id "ENSG00000163479.13"; transcript_id "ENST00000496742.5"; gene_type "protein_coding"; gene_status "KNOWN"; gene_name "SSR2"; transcript_type "protein_coding"; transcript_status "KNOWN"; transcript_name "SSR2-213"; exon_number "2"; exon_id "ENSE00003760277.1"; talon_gene "3387"; talon_transcript "12204"; talon_exon "59961"; ccdsid "CCDS1126.1"; exon_status "KNOWN"; level "2"; protein_id "ENSP00000295702.4"; source "HAVANA"; tag "CCDS";
chr1	HAVANA	exon	156011810	156011887	.	-	.	gene_id "ENSG00000163479.13"; transcript_id "ENST00000496742.5"; gene_type "protein_coding"; gene_status "KNOWN"; gene_name "SSR2"; transcript_type "protein_coding"; transcript_status "KNOWN"; transcript_name "SSR2-213"; exon_number "3"; exon_id "ENSE00003786666.1"; talon_gene "3387"; talon_transcript "12204"; talon_exon "59967"; ccdsid "CCDS1126.1"; exon_status "KNOWN"; level "2"; protein_id "ENSP00000295702.4"; source "HAVANA"; tag "CCDS";
chr1	HAVANA	exon	156009105	156009650	.	-	.	gene_id "ENSG00000163479.13"; transcript_id "ENST00000496742.5"; gene_type "protein_coding"; gene_status "KNOWN"; gene_name "SSR2"; transcript_type "protein_coding"; transcript_status "KNOWN"; transcript_name "SSR2-213"; exon_number "4"; exon_id "ENSE00001878395.1"; talon_gene "3387"; talon_transcript "12204"; talon_exon "59981"; exon_status "KNOWN"; level "1"; protein_id "ENSP00000436201.1"; source "HAVANA"; tag "exp_conf";
chr1	HAVANA	transcript	156009129	156020935	.	-	.	gene_id "ENSG00000163479.13"; transcript_id "ENST00000480176.5"; gene_name "SSR2"; gene_status "KNOWN"; gene_type "protein_coding"; transcript_type "retained_intron"; transcript_status "KNOWN"; transcript_name "SSR2-209"; talon_gene "3387"; talon_transcript "12207"; havana_transcript "OTTHUMT00000046175.1"; level "2"; source "HAVANA"; transcript_support_level "2";
chr1	HAVANA	exon	156020888	156020935	.	-	.	gene_id "ENSG00000163479.13"; transcript_id "ENST00000480176.5"; gene_type "protein_coding"; gene_status "KNOWN"; gene_name "SSR2"; transcript_type "retained_intron"; transcript_status "KNOWN"; transcript_name "SSR2-209"; exon_number "1"; exon_id "ENSE00001861773.1"; talon_gene "3387"; talon_transcript "12207"; talon_exon "59990"; exon_status "KNOWN"; level "2"; source "HAVANA";
chr1	HAVANA	exon	156020013	156020167	.	-	.	gene_id "ENSG00000163479.13"; transcript_id "ENST00000480176.5"; gene_type "protein_coding"; gene_status "KNOWN"; gene_name "SSR2"; transcript_type "retained_intron"; transcript_status "KNOWN"; transcript_name "SSR2-209"; exon_number "2"; exon_id "ENSE00003760277.1"; talon_gene "3387"; talon_transcript "12207"; talon_exon "59961"; ccdsid "CCDS1126.1"; exon_status "KNOWN"; level "2"; protein_id "ENSP00000295702.4"; source "HAVANA"; tag "CCDS";
chr1	HAVANA	exon	156018132	156018368	.	-	.	gene_id "ENSG00000163479.13"; transcript_id "ENST00000480176.5"; gene_type "protein_coding"; gene_status "KNOWN"; gene_name "SSR2"; transcript_type "retained_intron"; transcript_status "KNOWN"; transcript_name "SSR2-209"; exon_number "3"; exon_id "ENSE00001825681.1"; talon_gene "3387"; talon_transcript "12207"; talon_exon "59983"; exon_status "KNOWN"; level "2"; protein_id "ENSP00000432831.1"; source "HAVANA";
chr1	HAVANA	exon	156011810	156011887	.	-	.	gene_id "ENSG00000163479.13"; transcript_id "ENST00000480176.5"; gene_type "protein_coding"; gene_status "KNOWN"; gene_name "SSR2"; transcript_type "retained_intron"; transcript_status "KNOWN"; transcript_name "SSR2-209"; exon_number "4"; exon_id "ENSE00003786666.1"; talon_gene "3387"; talon_transcript "12207"; talon_exon "59967"; ccdsid "CCDS1126.1"; exon_status "KNOWN"; level "2"; protein_id "ENSP00000295702.4"; source "HAVANA"; tag "CCDS";
chr1	HAVANA	exon	156009129	156009650	.	-	.	gene_id "ENSG00000163479.13"; transcript_id "ENST00000480176.5"; gene_type "protein_coding"; gene_status "KNOWN"; gene_name "SSR2"; transcript_type "retained_intron"; transcript_status "KNOWN"; transcript_name "SSR2-209"; exon_number "5"; exon_id "ENSE00001929924.1"; talon_gene "3387"; talon_transcript "12207"; talon_exon "59992"; exon_status "KNOWN"; level "2"; source "HAVANA";
chr1	HAVANA	transcript	156009360	156020889	.	-	.	gene_id "ENSG00000163479.13"; transcript_id "ENST00000480567.5"; gene_name "SSR2"; gene_status "KNOWN"; gene_type "protein_coding"; transcript_type "protein_coding"; transcript_status "KNOWN"; transcript_name "SSR2-210"; talon_gene "3387"; talon_transcript "12209"; ccdsid "CCDS1126.1"; havana_transcript "OTTHUMT00000046179.2"; level "2"; protein_id "ENSP00000434306.1"; source "HAVANA"; tag "CCDS"; transcript_support_level "2";
chr1	HAVANA	exon	156020727	156020889	.	-	.	gene_id "ENSG00000163479.13"; transcript_id "ENST00000480567.5"; gene_type "protein_coding"; gene_status "KNOWN"; gene_name "SSR2"; transcript_type "protein_coding"; transcript_status "KNOWN"; transcript_name "SSR2-210"; exon_number "1"; exon_id "ENSE00001940954.1"; talon_gene "3387"; talon_transcript "12209"; talon_exon "59998"; ccdsid "CCDS1126.1"; exon_status "KNOWN"; level "2"; protein_id "ENSP00000434306.1"; source "HAVANA"; tag "CCDS";
chr1	HAVANA	exon	156020013	156020167	.	-	.	gene_id "ENSG00000163479.13"; transcript_id "ENST00000480567.5"; gene_type "protein_coding"; gene_status "KNOWN"; gene_name "SSR2"; transcript_type "protein_coding"; transcript_status "KNOWN"; transcript_name "SSR2-210"; exon_number "2"; exon_id "ENSE00003760277.1"; talon_gene "3387"; talon_transcript "12209"; talon_exon "59961"; ccdsid "CCDS1126.1"; exon_status "KNOWN"; level "2"; protein_id "ENSP00000295702.4"; source "HAVANA"; tag "CCDS";
chr1	HAVANA	exon	156018270	156018368	.	-	.	gene_id "ENSG00000163479.13"; transcript_id "ENST00000480567.5"; gene_type "protein_coding"; gene_status "KNOWN"; gene_name "SSR2"; transcript_type "protein_coding"; transcript_status "KNOWN"; transcript_name "SSR2-210"; exon_number "3"; exon_id "ENSE00003786893.1"; talon_gene "3387"; talon_transcript "12209"; talon_exon "59963"; ccdsid "CCDS1126.1"; exon_status "KNOWN"; level "2"; protein_id "ENSP00000295702.4"; source "HAVANA"; tag "CCDS";
chr1	HAVANA	exon	156014961	156015069	.	-	.	gene_id "ENSG00000163479.13"; transcript_id "ENST00000480567.5"; gene_type "protein_coding"; gene_status "KNOWN"; gene_name "SSR2"; transcript_type "protein_coding"; transcript_status "KNOWN"; transcript_name "SSR2-210"; exon_number "4"; exon_id "ENSE00003676903.1"; talon_gene "3387"; talon_transcript "12209"; talon_exon "59965"; ccdsid "CCDS1126.1"; exon_status "KNOWN"; level "2"; protein_id "ENSP00000295702.4"; source "HAVANA"; tag "CCDS";
chr1	HAVANA	exon	156011810	156011887	.	-	.	gene_id "ENSG00000163479.13"; transcript_id "ENST00000480567.5"; gene_type "protein_coding"; gene_status "KNOWN"; gene_name "SSR2"; transcript_type "protein_coding"; transcript_status "KNOWN"; transcript_name "SSR2-210"; exon_number "5"; exon_id "ENSE00003786666.1"; talon_gene "3387"; talon_transcript "12209"; talon_exon "59967"; ccdsid "CCDS1126.1"; exon_status "KNOWN"; level "2"; protein_id "ENSP00000295702.4"; source "HAVANA"; tag "CCDS";
chr1	HAVANA	exon	156009360	156009650	.	-	.	gene_id "ENSG00000163479.13"; transcript_id "ENST00000480567.5"; gene_type "protein_coding"; gene_status "KNOWN"; gene_name "SSR2"; transcript_type "protein_coding"; transcript_status "KNOWN"; transcript_name "SSR2-210"; exon_number "6"; exon_id "ENSE00001879815.1"; talon_gene "3387"; talon_transcript "12209"; talon_exon "60000"; ccdsid "CCDS1126.1"; exon_status "KNOWN"; level "2"; protein_id "ENSP00000434306.1"; source "HAVANA"; tag "CCDS";
chr1	HAVANA	gene	156035301	156053794	.	-	.	gene_id "ENSG00000160803.7"; gene_name "UBQLN4"; gene_status "KNOWN"; gene_type "protein_coding"; talon_gene "3388"; havana_gene "OTTHUMG00000017461.2"; level "2";
chr1	HAVANA	transcript	156035301	156053794	.	-	.	gene_id "ENSG00000160803.7"; transcript_id "ENST00000368309.3"; gene_name "UBQLN4"; gene_status "KNOWN"; gene_type "protein_coding"; transcript_type "protein_coding"; transcript_status "KNOWN"; transcript_name "UBQLN4-201"; talon_gene "3388"; talon_transcript "12218"; ccdsid "CCDS1127.1"; havana_transcript "OTTHUMT00000046193.1"; level "2"; protein_id "ENSP00000357292.3"; source "HAVANA"; tag "CCDS"; transcript_support_level "1";
chr1	HAVANA	exon	156053594	156053794	.	-	.	gene_id "ENSG00000160803.7"; transcript_id "ENST00000368309.3"; gene_type "protein_coding"; gene_status "KNOWN"; gene_name "UBQLN4"; transcript_type "protein_coding"; transcript_status "KNOWN"; transcript_name "UBQLN4-201"; exon_number "1"; exon_id "ENSE00001911612.1"; talon_gene "3388"; talon_transcript "12218"; talon_exon "60021"; ccdsid "CCDS1127.1"; exon_status "KNOWN"; level "2"; protein_id "ENSP00000357292.3"; source "HAVANA"; tag "CCDS";
chr1	HAVANA	exon	156051706	156051857	.	-	.	gene_id "ENSG00000160803.7"; transcript_id "ENST00000368309.3"; gene_type "protein_coding"; gene_status "KNOWN"; gene_name "UBQLN4"; transcript_type "protein_coding"; transcript_status "KNOWN"; transcript_name "UBQLN4-201"; exon_number "2"; exon_id "ENSE00003672986.1"; talon_gene "3388"; talon_transcript "12218"; talon_exon "60023"; ccdsid "CCDS1127.1"; exon_status "KNOWN"; level "2"; protein_id "ENSP00000357292.3"; source "HAVANA"; tag "CCDS";
chr1	HAVANA	exon	156051110	156051327	.	-	.	gene_id "ENSG00000160803.7"; transcript_id "ENST00000368309.3"; gene_type "protein_coding"; gene_status "KNOWN"; gene_name "UBQLN4"; transcript_type "protein_coding"; transcript_status "KNOWN"; transcript_name "UBQLN4-201"; exon_number "3"; exon_id "ENSE00003669454.1"; talon_gene "3388"; talon_transcript "12218"; talon_exon "60025"; ccdsid "CCDS1127.1"; exon_status "KNOWN"; level "2"; protein_id "ENSP00000357292.3"; source "HAVANA"; tag "CCDS";
chr1	HAVANA	exon	156050291	156050553	.	-	.	gene_id "ENSG00000160803.7"; transcript_id "ENST00000368309.3"; gene_type "protein_coding"; gene_status "KNOWN"; gene_name "UBQLN4"; transcript_type "protein_coding"; transcript_status "KNOWN"; transcript_name "UBQLN4-201"; exon_number "4"; exon_id "ENSE00001054591.1"; talon_gene "3388"; talon_transcript "12218"; talon_exon "60027"; ccdsid "CCDS1127.1"; exon_status "KNOWN"; level "2"; protein_id "ENSP00000357292.3"; source "HAVANA"; tag "CCDS";
chr1	HAVANA	exon	156048501	156048659	.	-	.	gene_id "ENSG00000160803.7"; transcript_id "ENST00000368309.3"; gene_type "protein_coding"; gene_status "KNOWN"; gene_name "UBQLN4"; transcript_type "protein_coding"; transcript_status "KNOWN"; transcript_name "UBQLN4-201"; exon_number "5"; exon_id "ENSE00001054596.1"; talon_gene "3388"; talon_transcript "12218"; talon_exon "60029"; ccdsid "CCDS1127.1"; exon_status "KNOWN"; level "2"; protein_id "ENSP00000357292.3"; source "HAVANA"; tag "CCDS";
chr1	HAVANA	exon	156043998	156044223	.	-	.	gene_id "ENSG00000160803.7"; transcript_id "ENST00000368309.3"; gene_type "protein_coding"; gene_status "KNOWN"; gene_name "UBQLN4"; transcript_type "protein_coding"; transcript_status "KNOWN"; transcript_name "UBQLN4-201"; exon_number "6"; exon_id "ENSE00001075059.1"; talon_gene "3388"; talon_transcript "12218"; talon_exon "60031"; ccdsid "CCDS1127.1"; exon_status "KNOWN"; level "2"; protein_id "ENSP00000357292.3"; source "HAVANA"; tag "CCDS";
chr1	HAVANA	exon	156042774	156042913	.	-	.	gene_id "ENSG00000160803.7"; transcript_id "ENST00000368309.3"; gene_type "protein_coding"; gene_status "KNOWN"; gene_name "UBQLN4"; transcript_type "protein_coding"; transcript_status "KNOWN"; transcript_name "UBQLN4-201"; exon_number "7"; exon_id "ENSE00001169782.1"; talon_gene "3388"; talon_transcript "12218"; talon_exon "60033"; ccdsid "CCDS1127.1"; exon_status "KNOWN"; level "2"; protein_id "ENSP00000357292.3"; source "HAVANA"; tag "CCDS";
chr1	HAVANA	exon	156042153	156042236	.	-	.	gene_id "ENSG00000160803.7"; transcript_id "ENST00000368309.3"; gene_type "protein_coding"; gene_status "KNOWN"; gene_name "UBQLN4"; transcript_type "protein_coding"; transcript_status "KNOWN"; transcript_name "UBQLN4-201"; exon_number "8"; exon_id "ENSE00001075058.1"; talon_gene "3388"; talon_transcript "12218"; talon_exon "60035"; ccdsid "CCDS1127.1"; exon_status "KNOWN"; level "2"; protein_id "ENSP00000357292.3"; source "HAVANA"; tag "CCDS";
chr1	HAVANA	exon	156041872	156041987	.	-	.	gene_id "ENSG00000160803.7"; transcript_id "ENST00000368309.3"; gene_type "protein_coding"; gene_status "KNOWN"; gene_name "UBQLN4"; transcript_type "protein_coding"; transcript_status "KNOWN"; transcript_name "UBQLN4-201"; exon_number "9"; exon_id "ENSE00003635860.1"; talon_gene "3388"; talon_transcript "12218"; talon_exon "60037"; ccdsid "CCDS1127.1"; exon_status "KNOWN"; level "2"; protein_id "ENSP00000357292.3"; source "HAVANA"; tag "CCDS";
chr1	HAVANA	exon	156041485	156041671	.	-	.	gene_id "ENSG00000160803.7"; transcript_id "ENST00000368309.3"; gene_type "protein_coding"; gene_status "KNOWN"; gene_name "UBQLN4"; transcript_type "protein_coding"; transcript_status "KNOWN"; transcript_name "UBQLN4-201"; exon_number "10"; exon_id "ENSE00003545836.1"; talon_gene "3388"; talon_transcript "12218"; talon_exon "60039"; ccdsid "CCDS1127.1"; exon_status "KNOWN"; level "2"; protein_id "ENSP00000357292.3"; source "HAVANA"; tag "CCDS";
chr1	HAVANA	exon	156035301	156037130	.	-	.	gene_id "ENSG00000160803.7"; transcript_id "ENST00000368309.3"; gene_type "protein_coding"; gene_status "KNOWN"; gene_name "UBQLN4"; transcript_type "protein_coding"; transcript_status "KNOWN"; transcript_name "UBQLN4-201"; exon_number "11"; exon_id "ENSE00001741175.2"; talon_gene "3388"; talon_transcript "12218"; talon_exon "60041"; ccdsid "CCDS1127.1"; exon_status "KNOWN"; level "2"; protein_id "ENSP00000357292.3"; source "HAVANA"; tag "CCDS";
chr1	HAVANA	gene	156054752	156058506	.	+	.	gene_id "ENSG00000116586.11"; gene_name "LAMTOR2"; gene_status "KNOWN"; gene_type "protein_coding"; talon_gene "3389"; havana_gene "OTTHUMG00000017462.1"; level "2";
chr1	HAVANA	transcript	156054752	156058510	.	+	.	gene_id "ENSG00000116586.11"; transcript_id "ENST00000368305.8"; gene_name "LAMTOR2"; gene_status "KNOWN"; gene_type "protein_coding"; transcript_type "protein_coding"; transcript_status "KNOWN"; transcript_name "LAMTOR2-203"; talon_gene "3389"; talon_transcript "12221"; ccdsid "CCDS1128.1"; havana_transcript "OTTHUMT00000046197.1"; level "2"; protein_id "ENSP00000357288.4"; source "HAVANA"; tag "CCDS"; transcript_support_level "1";
chr1	HAVANA	exon	156054752	156054957	.	+	.	gene_id "ENSG00000116586.11"; transcript_id "ENST00000368305.8"; gene_type "protein_coding"; gene_status "KNOWN"; gene_name "LAMTOR2"; transcript_type "protein_coding"; transcript_status "KNOWN"; transcript_name "LAMTOR2-203"; exon_number "1"; exon_id "ENSE00001446817.4"; talon_gene "3389"; talon_transcript "12221"; talon_exon "60047"; ccdsid "CCDS1128.1"; exon_status "KNOWN"; level "2"; protein_id "ENSP00000357288.4"; source "HAVANA"; tag "CCDS";
chr1	HAVANA	exon	156055263	156055425	.	+	.	gene_id "ENSG00000116586.11"; transcript_id "ENST00000368305.8"; gene_type "protein_coding"; gene_status "KNOWN"; gene_name "LAMTOR2"; transcript_type "protein_coding"; transcript_status "KNOWN"; transcript_name "LAMTOR2-203"; exon_number "2"; exon_id "ENSE00000961270.1"; talon_gene "3389"; talon_transcript "12221"; talon_exon "60049"; ccdsid "CCDS1128.1"; exon_status "KNOWN"; level "2"; protein_id "ENSP00000357288.4"; source "HAVANA"; tag "CCDS";
chr1	HAVANA	exon	156057978	156058067	.	+	.	gene_id "ENSG00000116586.11"; transcript_id "ENST00000368305.8"; gene_type "protein_coding"; gene_status "KNOWN"; gene_name "LAMTOR2"; transcript_type "protein_coding"; transcript_status "KNOWN"; transcript_name "LAMTOR2-203"; exon_number "3"; exon_id "ENSE00003494567.1"; talon_gene "3389"; talon_transcript "12221"; talon_exon "60051"; ccdsid "CCDS1128.1"; exon_status "KNOWN"; level "2"; protein_id "ENSP00000357288.4"; source "HAVANA"; tag "CCDS";
chr1	HAVANA	exon	156058315	156058510	.	+	.	gene_id "ENSG00000116586.11"; transcript_id "ENST00000368305.8"; gene_type "protein_coding"; gene_status "KNOWN"; gene_name "LAMTOR2"; transcript_type "protein_coding"; transcript_status "KNOWN"; transcript_name "LAMTOR2-203"; exon_number "4"; exon_id "ENSE00001783354.1"; talon_gene "3389"; talon_transcript "12221"; talon_exon "60053"; ccdsid "CCDS1128.1"; exon_status "KNOWN"; level "2"; protein_id "ENSP00000357288.4"; source "HAVANA"; tag "CCDS";
chr1	HAVANA	transcript	156054792	156058506	.	+	.	gene_id "ENSG00000116586.11"; transcript_id "ENST00000368304.9"; gene_name "LAMTOR2"; gene_status "KNOWN"; gene_type "protein_coding"; transcript_type "protein_coding"; transcript_status "KNOWN"; transcript_name "LAMTOR2-202"; talon_gene "3389"; talon_transcript "12222"; ccdsid "CCDS44243.1"; havana_transcript "OTTHUMT00000046198.1"; level "2"; protein_id "ENSP00000357287.5"; source "HAVANA"; tag "CCDS"; transcript_support_level "2";
chr1	HAVANA	exon	156054792	156054957	.	+	.	gene_id "ENSG00000116586.11"; transcript_id "ENST00000368304.9"; gene_type "protein_coding"; gene_status "KNOWN"; gene_name "LAMTOR2"; transcript_type "protein_coding"; transcript_status "KNOWN"; transcript_name "LAMTOR2-202"; exon_number "1"; exon_id "ENSE00001591728.2"; talon_gene "3389"; talon_transcript "12222"; talon_exon "60054"; ccdsid "CCDS44243.1"; exon_status "KNOWN"; level "2"; protein_id "ENSP00000357287.5"; source "HAVANA"; tag "CCDS";
chr1	HAVANA	exon	156055263	156055425	.	+	.	gene_id "ENSG00000116586.11"; transcript_id "ENST00000368304.9"; gene_type "protein_coding"; gene_status "KNOWN"; gene_name "LAMTOR2"; transcript_type "protein_coding"; transcript_status "KNOWN"; transcript_name "LAMTOR2-202"; exon_number "2"; exon_id "ENSE00000961270.1"; talon_gene "3389"; talon_transcript "12222"; talon_exon "60049"; ccdsid "CCDS1128.1"; exon_status "KNOWN"; level "2"; protein_id "ENSP00000357288.4"; source "HAVANA"; tag "CCDS";
chr1	HAVANA	exon	156058315	156058506	.	+	.	gene_id "ENSG00000116586.11"; transcript_id "ENST00000368304.9"; gene_type "protein_coding"; gene_status "KNOWN"; gene_name "LAMTOR2"; transcript_type "protein_coding"; transcript_status "KNOWN"; transcript_name "LAMTOR2-202"; exon_number "3"; exon_id "ENSE00003639829.1"; talon_gene "3389"; talon_transcript "12222"; talon_exon "60056"; ccdsid "CCDS44243.1"; exon_status "KNOWN"; level "2"; protein_id "ENSP00000357287.5"; source "HAVANA"; tag "CCDS";
chr1	HAVANA	transcript	156055085	156058506	.	+	.	gene_id "ENSG00000116586.11"; transcript_id "ENST00000487106.5"; gene_name "LAMTOR2"; gene_status "KNOWN"; gene_type "protein_coding"; transcript_type "processed_transcript"; transcript_status "KNOWN"; transcript_name "LAMTOR2-205"; talon_gene "3389"; talon_transcript "12225"; havana_transcript "OTTHUMT00000046200.1"; level "2"; source "HAVANA"; transcript_support_level "2";
chr1	HAVANA	exon	156055085	156055425	.	+	.	gene_id "ENSG00000116586.11"; transcript_id "ENST00000487106.5"; gene_type "protein_coding"; gene_status "KNOWN"; gene_name "LAMTOR2"; transcript_type "processed_transcript"; transcript_status "KNOWN"; transcript_name "LAMTOR2-205"; exon_number "1"; exon_id "ENSE00001871079.1"; talon_gene "3389"; talon_transcript "12225"; talon_exon "60062"; exon_status "KNOWN"; level "2"; source "HAVANA";
chr1	HAVANA	exon	156057978	156058067	.	+	.	gene_id "ENSG00000116586.11"; transcript_id "ENST00000487106.5"; gene_type "protein_coding"; gene_status "KNOWN"; gene_name "LAMTOR2"; transcript_type "processed_transcript"; transcript_status "KNOWN"; transcript_name "LAMTOR2-205"; exon_number "2"; exon_id "ENSE00003494567.1"; talon_gene "3389"; talon_transcript "12225"; talon_exon "60051"; ccdsid "CCDS1128.1"; exon_status "KNOWN"; level "2"; protein_id "ENSP00000357288.4"; source "HAVANA"; tag "CCDS";
chr1	HAVANA	exon	156058315	156058506	.	+	.	gene_id "ENSG00000116586.11"; transcript_id "ENST00000487106.5"; gene_type "protein_coding"; gene_status "KNOWN"; gene_name "LAMTOR2"; transcript_type "processed_transcript"; transcript_status "KNOWN"; transcript_name "LAMTOR2-205"; exon_number "3"; exon_id "ENSE00003639829.1"; talon_gene "3389"; talon_transcript "12225"; talon_exon "60056"; ccdsid "CCDS44243.1"; exon_status "KNOWN"; level "2"; protein_id "ENSP00000357287.5"; source "HAVANA"; tag "CCDS";
chr1	HAVANA	transcript	156055496	156058506	.	+	.	gene_id "ENSG00000116586.11"; transcript_id "ENST00000463371.1"; gene_name "LAMTOR2"; gene_status "KNOWN"; gene_type "protein_coding"; transcript_type "processed_transcript"; transcript_status "KNOWN"; transcript_name "LAMTOR2-204"; talon_gene "3389"; talon_transcript "12226"; havana_transcript "OTTHUMT00000046202.1"; level "2"; source "HAVANA"; transcript_support_level "3";
chr1	HAVANA	exon	156055496	156055675	.	+	.	gene_id "ENSG00000116586.11"; transcript_id "ENST00000463371.1"; gene_type "protein_coding"; gene_status "KNOWN"; gene_name "LAMTOR2"; transcript_type "processed_transcript"; transcript_status "KNOWN"; transcript_name "LAMTOR2-204"; exon_number "1"; exon_id "ENSE00001924936.1"; talon_gene "3389"; talon_transcript "12226"; talon_exon "60063"; exon_status "KNOWN"; level "2"; source "HAVANA";
chr1	HAVANA	exon	156057978	156058067	.	+	.	gene_id "ENSG00000116586.11"; transcript_id "ENST00000463371.1"; gene_type "protein_coding"; gene_status "KNOWN"; gene_name "LAMTOR2"; transcript_type "processed_transcript"; transcript_status "KNOWN"; transcript_name "LAMTOR2-204"; exon_number "2"; exon_id "ENSE00003494567.1"; talon_gene "3389"; talon_transcript "12226"; talon_exon "60051"; ccdsid "CCDS1128.1"; exon_status "KNOWN"; level "2"; protein_id "ENSP00000357288.4"; source "HAVANA"; tag "CCDS";
chr1	HAVANA	exon	156058315	156058506	.	+	.	gene_id "ENSG00000116586.11"; transcript_id "ENST00000463371.1"; gene_type "protein_coding"; gene_status "KNOWN"; gene_name "LAMTOR2"; transcript_type "processed_transcript"; transcript_status "KNOWN"; transcript_name "LAMTOR2-204"; exon_number "3"; exon_id "ENSE00003639829.1"; talon_gene "3389"; talon_transcript "12226"; talon_exon "60056"; ccdsid "CCDS44243.1"; exon_status "KNOWN"; level "2"; protein_id "ENSP00000357287.5"; source "HAVANA"; tag "CCDS";
chr1	HAVANA	gene	156072013	156081704	.	-	.	gene_id "ENSG00000254726.2"; gene_name "MEX3A"; gene_status "KNOWN"; gene_type "protein_coding"; talon_gene "3391"; havana_gene "OTTHUMG00000017465.3"; level "2";
chr1	HAVANA	transcript	156072013	156081998	.	-	.	gene_id "ENSG00000254726.2"; transcript_id "ENST00000532414.2"; gene_name "MEX3A"; gene_status "KNOWN"; gene_type "protein_coding"; transcript_type "protein_coding"; transcript_status "KNOWN"; transcript_name "MEX3A-202"; talon_gene "3391"; talon_transcript "12232"; ccdsid "CCDS53377.1"; havana_transcript "OTTHUMT00000046218.3"; level "2"; protein_id "ENSP00000432845.1"; source "HAVANA"; tag "CCDS"; transcript_support_level "1";
chr1	HAVANA	exon	156081545	156081998	.	-	.	gene_id "ENSG00000254726.2"; transcript_id "ENST00000532414.2"; gene_type "protein_coding"; gene_status "KNOWN"; gene_name "MEX3A"; transcript_type "protein_coding"; transcript_status "KNOWN"; transcript_name "MEX3A-202"; exon_number "1"; exon_id "ENSE00002192814.1"; talon_gene "3391"; talon_transcript "12232"; talon_exon "60083"; ccdsid "CCDS53377.1"; exon_status "KNOWN"; level "2"; protein_id "ENSP00000432845.1"; source "HAVANA"; tag "CCDS";
chr1	HAVANA	exon	156072013	156077682	.	-	.	gene_id "ENSG00000254726.2"; transcript_id "ENST00000532414.2"; gene_type "protein_coding"; gene_status "KNOWN"; gene_name "MEX3A"; transcript_type "protein_coding"; transcript_status "KNOWN"; transcript_name "MEX3A-202"; exon_number "2"; exon_id "ENSE00002229876.2"; talon_gene "3391"; talon_transcript "12232"; talon_exon "60085"; ccdsid "CCDS53377.1"; exon_status "KNOWN"; level "2"; protein_id "ENSP00000432845.1"; source "HAVANA"; tag "CCDS";
chr1	HAVANA	transcript	156077066	156081704	.	-	.	gene_id "ENSG00000254726.2"; transcript_id "ENST00000442784.1"; gene_name "MEX3A"; gene_status "KNOWN"; gene_type "protein_coding"; transcript_type "processed_transcript"; transcript_status "KNOWN"; transcript_name "MEX3A-201"; talon_gene "3391"; talon_transcript "12233"; havana_transcript "OTTHUMT00000046219.1"; level "2"; source "HAVANA"; transcript_support_level "2";
chr1	HAVANA	exon	156081545	156081704	.	-	.	gene_id "ENSG00000254726.2"; transcript_id "ENST00000442784.1"; gene_type "protein_coding"; gene_status "KNOWN"; gene_name "MEX3A"; transcript_type "processed_transcript"; transcript_status "KNOWN"; transcript_name "MEX3A-201"; exon_number "1"; exon_id "ENSE00001315165.6"; talon_gene "3391"; talon_transcript "12233"; talon_exon "60086"; exon_status "KNOWN"; level "2"; source "HAVANA";
chr1	HAVANA	exon	156077468	156077682	.	-	.	gene_id "ENSG00000254726.2"; transcript_id "ENST00000442784.1"; gene_type "protein_coding"; gene_status "KNOWN"; gene_name "MEX3A"; transcript_type "processed_transcript"; transcript_status "KNOWN"; transcript_name "MEX3A-201"; exon_number "2"; exon_id "ENSE00001691336.1"; talon_gene "3391"; talon_transcript "12233"; talon_exon "60087"; exon_status "KNOWN"; level "2"; source "HAVANA";
chr1	HAVANA	exon	156077066	156077354	.	-	.	gene_id "ENSG00000254726.2"; transcript_id "ENST00000442784.1"; gene_type "protein_coding"; gene_status "KNOWN"; gene_name "MEX3A"; transcript_type "processed_transcript"; transcript_status "KNOWN"; transcript_name "MEX3A-201"; exon_number "3"; exon_id "ENSE00001742842.1"; talon_gene "3391"; talon_transcript "12233"; talon_exon "60089"; exon_status "KNOWN"; level "2"; source "HAVANA";
chr1	HAVANA	gene	156114670	156140089	.	+	.	gene_id "ENSG00000160789.19"; gene_name "LMNA"; gene_status "KNOWN"; gene_type "protein_coding"; talon_gene "3392"; havana_gene "OTTHUMG00000013961.5"; level "1";
chr1	TALON	transcript	156114670	156137865	.	+	.	gene_id "ENSG00000160789.19"; transcript_id "ENCODEHT000594109"; gene_name "LMNA"; gene_status "KNOWN"; gene_type "protein_coding"; transcript_status "NOVEL"; transcript_name "ENCODEHT000594109"; talon_gene "3392"; talon_transcript "594109"; ISM-prefix_to_IDs "12241,12245"; ISM-prefix_transcript "TRUE"; ISM-suffix_to_IDs "12235,594103,594106,594107"; ISM-suffix_transcript "TRUE"; ISM_to_IDs "12235,12241,12245,594103,594106,594107"; ISM_transcript "TRUE";
chr1	ENSEMBL	exon	156114670	156115274	.	+	.	gene_id "ENSG00000160789.19"; transcript_id "ENCODEHT000594109"; gene_type "protein_coding"; gene_status "KNOWN"; gene_name "LMNA"; transcript_status "NOVEL"; transcript_name "ENCODEHT000594109"; exon_number "1"; exon_id "ENSE00001554780.1"; talon_gene "3392"; talon_transcript "594109"; talon_exon "60131"; exon_status "KNOWN"; level "3"; protein_id "ENSP00000355292.5"; source "ENSEMBL"; tag "basic";
chr1	ENSEMBL	exon	156130617	156130773	.	+	.	gene_id "ENSG00000160789.19"; transcript_id "ENCODEHT000594109"; gene_type "protein_coding"; gene_status "KNOWN"; gene_name "LMNA"; transcript_status "NOVEL"; transcript_name "ENCODEHT000594109"; exon_number "2"; exon_id "ENSE00003659692.1"; talon_gene "3392"; talon_transcript "594109"; talon_exon "60094"; ccdsid "CCDS1131.1"; exon_status "KNOWN"; level "3"; protein_id "ENSP00000355292.5"; source "ENSEMBL"; tag "basic";
chr1	ENSEMBL	exon	156134403	156134528	.	+	.	gene_id "ENSG00000160789.19"; transcript_id "ENCODEHT000594109"; gene_type "protein_coding"; gene_status "KNOWN"; gene_name "LMNA"; transcript_status "NOVEL"; transcript_name "ENCODEHT000594109"; exon_number "3"; exon_id "ENSE00003563218.1"; talon_gene "3392"; talon_transcript "594109"; talon_exon "60103"; ccdsid "CCDS1131.1"; exon_status "KNOWN"; level "3"; protein_id "ENSP00000355292.5"; source "ENSEMBL"; tag "basic";
chr1	ENSEMBL	exon	156134805	156134975	.	+	.	gene_id "ENSG00000160789.19"; transcript_id "ENCODEHT000594109"; gene_type "protein_coding"; gene_status "KNOWN"; gene_name "LMNA"; transcript_status "NOVEL"; transcript_name "ENCODEHT000594109"; exon_number "4"; exon_id "ENSE00003469966.1"; talon_gene "3392"; talon_transcript "594109"; talon_exon "60105"; ccdsid "CCDS1131.1"; exon_status "KNOWN"; level "3"; protein_id "ENSP00000355292.5"; source "ENSEMBL"; tag "basic";
chr1	ENSEMBL	exon	156135187	156135312	.	+	.	gene_id "ENSG00000160789.19"; transcript_id "ENCODEHT000594109"; gene_type "protein_coding"; gene_status "KNOWN"; gene_name "LMNA"; transcript_status "NOVEL"; transcript_name "ENCODEHT000594109"; exon_number "5"; exon_id "ENSE00003515933.1"; talon_gene "3392"; talon_transcript "594109"; talon_exon "60107"; ccdsid "CCDS1131.1"; exon_status "KNOWN"; level "3"; protein_id "ENSP00000355292.5"; source "ENSEMBL"; tag "basic";
chr1	ENSEMBL	exon	156135901	156136121	.	+	.	gene_id "ENSG00000160789.19"; transcript_id "ENCODEHT000594109"; gene_type "protein_coding"; gene_status "KNOWN"; gene_name "LMNA"; transcript_status "NOVEL"; transcript_name "ENCODEHT000594109"; exon_number "6"; exon_id "ENSE00003493697.1"; talon_gene "3392"; talon_transcript "594109"; talon_exon "60109"; ccdsid "CCDS1131.1"; exon_status "KNOWN"; level "3"; protein_id "ENSP00000355292.5"; source "ENSEMBL"; tag "basic";
chr1	ENSEMBL	exon	156136214	156136436	.	+	.	gene_id "ENSG00000160789.19"; transcript_id "ENCODEHT000594109"; gene_type "protein_coding"; gene_status "KNOWN"; gene_name "LMNA"; transcript_status "NOVEL"; transcript_name "ENCODEHT000594109"; exon_number "7"; exon_id "ENSE00003524214.1"; talon_gene "3392"; talon_transcript "594109"; talon_exon "60111"; ccdsid "CCDS1131.1"; exon_status "KNOWN"; level "3"; protein_id "ENSP00000292304.3"; source "ENSEMBL"; tag "basic";
chr1	ENSEMBL	exon	156136921	156137028	.	+	.	gene_id "ENSG00000160789.19"; transcript_id "ENCODEHT000594109"; gene_type "protein_coding"; gene_status "KNOWN"; gene_name "LMNA"; transcript_status "NOVEL"; transcript_name "ENCODEHT000594109"; exon_number "8"; exon_id "ENSE00003507672.1"; talon_gene "3392"; talon_transcript "594109"; talon_exon "60113"; ccdsid "CCDS1131.1"; exon_status "KNOWN"; level "3"; protein_id "ENSP00000292304.3"; source "ENSEMBL"; tag "basic";
chr1	ENSEMBL	exon	156137113	156137232	.	+	.	gene_id "ENSG00000160789.19"; transcript_id "ENCODEHT000594109"; gene_type "protein_coding"; gene_status "KNOWN"; gene_name "LMNA"; transcript_status "NOVEL"; transcript_name "ENCODEHT000594109"; exon_number "9"; exon_id "ENSE00003498484.1"; talon_gene "3392"; talon_transcript "594109"; talon_exon "60115"; ccdsid "CCDS1131.1"; exon_status "KNOWN"; level "3"; protein_id "ENSP00000292304.3"; source "ENSEMBL"; tag "basic";
chr1	HAVANA	exon	156137654	156137865	.	+	.	gene_id "ENSG00000160789.19"; transcript_id "ENCODEHT000594109"; gene_type "protein_coding"; gene_status "KNOWN"; gene_name "LMNA"; transcript_status "NOVEL"; transcript_name "ENCODEHT000594109"; exon_number "10"; exon_id "ENSE00001434893.1"; talon_gene "3392"; talon_transcript "594109"; talon_exon "60117"; ccdsid "CCDS1131.1"; exon_status "KNOWN"; level "2"; protein_id "ENSP00000357284.2"; source "HAVANA"; tag "CCDS";
chr1	HAVANA	transcript	156114707	156140089	.	+	.	gene_id "ENSG00000160789.19"; transcript_id "ENST00000368300.8"; gene_name "LMNA"; gene_status "KNOWN"; gene_type "protein_coding"; transcript_type "protein_coding"; transcript_status "KNOWN"; transcript_name "LMNA-206"; talon_gene "3392"; talon_transcript "12241"; ccdsid "CCDS1129.1"; havana_transcript "OTTHUMT00000039200.2"; level "2"; protein_id "ENSP00000357283.4"; source "HAVANA"; tag "CCDS"; transcript_support_level "1";
chr1	HAVANA	exon	156114707	156115274	.	+	.	gene_id "ENSG00000160789.19"; transcript_id "ENST00000368300.8"; gene_type "protein_coding"; gene_status "KNOWN"; gene_name "LMNA"; transcript_type "protein_coding"; transcript_status "KNOWN"; transcript_name "LMNA-206"; exon_number "1"; exon_id "ENSE00001169671.3"; talon_gene "3392"; talon_transcript "12241"; talon_exon "60140"; ccdsid "CCDS1129.1"; exon_status "KNOWN"; level "2"; protein_id "ENSP00000357283.4"; source "HAVANA"; tag "CCDS";
chr1	ENSEMBL	exon	156130617	156130773	.	+	.	gene_id "ENSG00000160789.19"; transcript_id "ENST00000368300.8"; gene_type "protein_coding"; gene_status "KNOWN"; gene_name "LMNA"; transcript_type "protein_coding"; transcript_status "KNOWN"; transcript_name "LMNA-206"; exon_number "2"; exon_id "ENSE00003659692.1"; talon_gene "3392"; talon_transcript "12241"; talon_exon "60094"; ccdsid "CCDS1131.1"; exon_status "KNOWN"; level "3"; protein_id "ENSP00000355292.5"; source "ENSEMBL"; tag "basic";
chr1	ENSEMBL	exon	156134403	156134528	.	+	.	gene_id "ENSG00000160789.19"; transcript_id "ENST00000368300.8"; gene_type "protein_coding"; gene_status "KNOWN"; gene_name "LMNA"; transcript_type "protein_coding"; transcript_status "KNOWN"; transcript_name "LMNA-206"; exon_number "3"; exon_id "ENSE00003563218.1"; talon_gene "3392"; talon_transcript "12241"; talon_exon "60103"; ccdsid "CCDS1131.1"; exon_status "KNOWN"; level "3"; protein_id "ENSP00000355292.5"; source "ENSEMBL"; tag "basic";
chr1	ENSEMBL	exon	156134805	156134975	.	+	.	gene_id "ENSG00000160789.19"; transcript_id "ENST00000368300.8"; gene_type "protein_coding"; gene_status "KNOWN"; gene_name "LMNA"; transcript_type "protein_coding"; transcript_status "KNOWN"; transcript_name "LMNA-206"; exon_number "4"; exon_id "ENSE00003469966.1"; talon_gene "3392"; talon_transcript "12241"; talon_exon "60105"; ccdsid "CCDS1131.1"; exon_status "KNOWN"; level "3"; protein_id "ENSP00000355292.5"; source "ENSEMBL"; tag "basic";
chr1	ENSEMBL	exon	156135187	156135312	.	+	.	gene_id "ENSG00000160789.19"; transcript_id "ENST00000368300.8"; gene_type "protein_coding"; gene_status "KNOWN"; gene_name "LMNA"; transcript_type "protein_coding"; transcript_status "KNOWN"; transcript_name "LMNA-206"; exon_number "5"; exon_id "ENSE00003515933.1"; talon_gene "3392"; talon_transcript "12241"; talon_exon "60107"; ccdsid "CCDS1131.1"; exon_status "KNOWN"; level "3"; protein_id "ENSP00000355292.5"; source "ENSEMBL"; tag "basic";
chr1	ENSEMBL	exon	156135901	156136121	.	+	.	gene_id "ENSG00000160789.19"; transcript_id "ENST00000368300.8"; gene_type "protein_coding"; gene_status "KNOWN"; gene_name "LMNA"; transcript_type "protein_coding"; transcript_status "KNOWN"; transcript_name "LMNA-206"; exon_number "6"; exon_id "ENSE00003493697.1"; talon_gene "3392"; talon_transcript "12241"; talon_exon "60109"; ccdsid "CCDS1131.1"; exon_status "KNOWN"; level "3"; protein_id "ENSP00000355292.5"; source "ENSEMBL"; tag "basic";
chr1	ENSEMBL	exon	156136214	156136436	.	+	.	gene_id "ENSG00000160789.19"; transcript_id "ENST00000368300.8"; gene_type "protein_coding"; gene_status "KNOWN"; gene_name "LMNA"; transcript_type "protein_coding"; transcript_status "KNOWN"; transcript_name "LMNA-206"; exon_number "7"; exon_id "ENSE00003524214.1"; talon_gene "3392"; talon_transcript "12241"; talon_exon "60111"; ccdsid "CCDS1131.1"; exon_status "KNOWN"; level "3"; protein_id "ENSP00000292304.3"; source "ENSEMBL"; tag "basic";
chr1	ENSEMBL	exon	156136921	156137028	.	+	.	gene_id "ENSG00000160789.19"; transcript_id "ENST00000368300.8"; gene_type "protein_coding"; gene_status "KNOWN"; gene_name "LMNA"; transcript_type "protein_coding"; transcript_status "KNOWN"; transcript_name "LMNA-206"; exon_number "8"; exon_id "ENSE00003507672.1"; talon_gene "3392"; talon_transcript "12241"; talon_exon "60113"; ccdsid "CCDS1131.1"; exon_status "KNOWN"; level "3"; protein_id "ENSP00000292304.3"; source "ENSEMBL"; tag "basic";
chr1	ENSEMBL	exon	156137113	156137232	.	+	.	gene_id "ENSG00000160789.19"; transcript_id "ENST00000368300.8"; gene_type "protein_coding"; gene_status "KNOWN"; gene_name "LMNA"; transcript_type "protein_coding"; transcript_status "KNOWN"; transcript_name "LMNA-206"; exon_number "9"; exon_id "ENSE00003498484.1"; talon_gene "3392"; talon_transcript "12241"; talon_exon "60115"; ccdsid "CCDS1131.1"; exon_status "KNOWN"; level "3"; protein_id "ENSP00000292304.3"; source "ENSEMBL"; tag "basic";
chr1	HAVANA	exon	156137654	156137743	.	+	.	gene_id "ENSG00000160789.19"; transcript_id "ENST00000368300.8"; gene_type "protein_coding"; gene_status "KNOWN"; gene_name "LMNA"; transcript_type "protein_coding"; transcript_status "KNOWN"; transcript_name "LMNA-206"; exon_number "10"; exon_id "ENSE00001244973.2"; talon_gene "3392"; talon_transcript "12241"; talon_exon "60141"; ccdsid "CCDS1129.1"; exon_status "KNOWN"; level "2"; protein_id "ENSP00000357283.4"; source "HAVANA"; tag "CCDS";
chr1	HAVANA	exon	156138488	156138757	.	+	.	gene_id "ENSG00000160789.19"; transcript_id "ENST00000368300.8"; gene_type "protein_coding"; gene_status "KNOWN"; gene_name "LMNA"; transcript_type "protein_coding"; transcript_status "KNOWN"; transcript_name "LMNA-206"; exon_number "11"; exon_id "ENSE00003606184.1"; talon_gene "3392"; talon_transcript "12241"; talon_exon "60137"; ccdsid "CCDS1129.1"; exon_status "KNOWN"; level "2"; protein_id "ENSP00000357283.4"; source "HAVANA"; tag "CCDS";
chr1	HAVANA	exon	156139080	156140089	.	+	.	gene_id "ENSG00000160789.19"; transcript_id "ENST00000368300.8"; gene_type "protein_coding"; gene_status "KNOWN"; gene_name "LMNA"; transcript_type "protein_coding"; transcript_status "KNOWN"; transcript_name "LMNA-206"; exon_number "12"; exon_id "ENSE00001834579.1"; talon_gene "3392"; talon_transcript "12241"; talon_exon "60139"; ccdsid "CCDS1129.1"; exon_status "KNOWN"; level "2"; protein_id "ENSP00000357283.4"; source "HAVANA"; tag "CCDS";
chr1	TALON	transcript	156114722	156130773	.	+	.	gene_id "ENSG00000160789.19"; transcript_id "ENCODEHT000594564"; gene_name "LMNA"; gene_status "KNOWN"; gene_type "protein_coding"; transcript_status "NOVEL"; transcript_name "ENCODEHT000594564"; talon_gene "3392"; talon_transcript "594564"; ISM-prefix_to_IDs "12239,12240,12241,12245,594109,594110,594111,594126,594137,594140,594316,594392,594431,594437,594498,594539"; ISM-prefix_transcript "TRUE"; ISM_to_IDs "12235,12239,12240,12241,12244,12245,594103,594106,594107,594109,594110,594111,594126,594137,594140,594316,594392,594431,594437,594498,594539"; ISM_transcript "TRUE";
chr1	HAVANA	exon	156114722	156115274	.	+	.	gene_id "ENSG00000160789.19"; transcript_id "ENCODEHT000594564"; gene_type "protein_coding"; gene_status "KNOWN"; gene_name "LMNA"; transcript_status "NOVEL"; transcript_name "ENCODEHT000594564"; exon_number "1"; exon_id "ENSE00001913839.1"; talon_gene "3392"; talon_transcript "594564"; talon_exon "60154"; ccdsid "CCDS72941.1"; exon_status "KNOWN"; level "2"; protein_id "ENSP00000357282.3"; source "HAVANA"; tag "CCDS";
chr1	ENSEMBL	exon	156130617	156130773	.	+	.	gene_id "ENSG00000160789.19"; transcript_id "ENCODEHT000594564"; gene_type "protein_coding"; gene_status "KNOWN"; gene_name "LMNA"; transcript_status "NOVEL"; transcript_name "ENCODEHT000594564"; exon_number "2"; exon_id "ENSE00003659692.1"; talon_gene "3392"; talon_transcript "594564"; talon_exon "60094"; ccdsid "CCDS1131.1"; exon_status "KNOWN"; level "3"; protein_id "ENSP00000355292.5"; source "ENSEMBL"; tag "basic";
chr1	TALON	transcript	156130617	156137865	.	+	.	gene_id "ENSG00000160789.19"; transcript_id "ENCODEHT000594861"; gene_name "LMNA"; gene_status "KNOWN"; gene_type "protein_coding"; transcript_status "NOVEL"; transcript_name "ENCODEHT000594861"; talon_gene "3392"; talon_transcript "594861"; ISM-suffix_to_IDs "12235,12249,594103,594106,594107,594109,594844,594848"; ISM-suffix_transcript "TRUE"; ISM_to_IDs "12235,12241,12245,12247,12249,12251,594103,594104,594106,594107,594109,594539,594754,594844,594848"; ISM_transcript "TRUE";
chr1	ENSEMBL	exon	156130617	156130773	.	+	.	gene_id "ENSG00000160789.19"; transcript_id "ENCODEHT000594861"; gene_type "protein_coding"; gene_status "KNOWN"; gene_name "LMNA"; transcript_status "NOVEL"; transcript_name "ENCODEHT000594861"; exon_number "1"; exon_id "ENSE00003659692.1"; talon_gene "3392"; talon_transcript "594861"; talon_exon "60094"; ccdsid "CCDS1131.1"; exon_status "KNOWN"; level "3"; protein_id "ENSP00000355292.5"; source "ENSEMBL"; tag "basic";
chr1	ENSEMBL	exon	156134403	156134528	.	+	.	gene_id "ENSG00000160789.19"; transcript_id "ENCODEHT000594861"; gene_type "protein_coding"; gene_status "KNOWN"; gene_name "LMNA"; transcript_status "NOVEL"; transcript_name "ENCODEHT000594861"; exon_number "2"; exon_id "ENSE00003563218.1"; talon_gene "3392"; talon_transcript "594861"; talon_exon "60103"; ccdsid "CCDS1131.1"; exon_status "KNOWN"; level "3"; protein_id "ENSP00000355292.5"; source "ENSEMBL"; tag "basic";
chr1	ENSEMBL	exon	156134805	156134975	.	+	.	gene_id "ENSG00000160789.19"; transcript_id "ENCODEHT000594861"; gene_type "protein_coding"; gene_status "KNOWN"; gene_name "LMNA"; transcript_status "NOVEL"; transcript_name "ENCODEHT000594861"; exon_number "3"; exon_id "ENSE00003469966.1"; talon_gene "3392"; talon_transcript "594861"; talon_exon "60105"; ccdsid "CCDS1131.1"; exon_status "KNOWN"; level "3"; protein_id "ENSP00000355292.5"; source "ENSEMBL"; tag "basic";
chr1	ENSEMBL	exon	156135187	156135312	.	+	.	gene_id "ENSG00000160789.19"; transcript_id "ENCODEHT000594861"; gene_type "protein_coding"; gene_status "KNOWN"; gene_name "LMNA"; transcript_status "NOVEL"; transcript_name "ENCODEHT000594861"; exon_number "4"; exon_id "ENSE00003515933.1"; talon_gene "3392"; talon_transcript "594861"; talon_exon "60107"; ccdsid "CCDS1131.1"; exon_status "KNOWN"; level "3"; protein_id "ENSP00000355292.5"; source "ENSEMBL"; tag "basic";
chr1	ENSEMBL	exon	156135901	156136121	.	+	.	gene_id "ENSG00000160789.19"; transcript_id "ENCODEHT000594861"; gene_type "protein_coding"; gene_status "KNOWN"; gene_name "LMNA"; transcript_status "NOVEL"; transcript_name "ENCODEHT000594861"; exon_number "5"; exon_id "ENSE00003493697.1"; talon_gene "3392"; talon_transcript "594861"; talon_exon "60109"; ccdsid "CCDS1131.1"; exon_status "KNOWN"; level "3"; protein_id "ENSP00000355292.5"; source "ENSEMBL"; tag "basic";
chr1	ENSEMBL	exon	156136214	156136436	.	+	.	gene_id "ENSG00000160789.19"; transcript_id "ENCODEHT000594861"; gene_type "protein_coding"; gene_status "KNOWN"; gene_name "LMNA"; transcript_status "NOVEL"; transcript_name "ENCODEHT000594861"; exon_number "6"; exon_id "ENSE00003524214.1"; talon_gene "3392"; talon_transcript "594861"; talon_exon "60111"; ccdsid "CCDS1131.1"; exon_status "KNOWN"; level "3"; protein_id "ENSP00000292304.3"; source "ENSEMBL"; tag "basic";
chr1	ENSEMBL	exon	156136921	156137028	.	+	.	gene_id "ENSG00000160789.19"; transcript_id "ENCODEHT000594861"; gene_type "protein_coding"; gene_status "KNOWN"; gene_name "LMNA"; transcript_status "NOVEL"; transcript_name "ENCODEHT000594861"; exon_number "7"; exon_id "ENSE00003507672.1"; talon_gene "3392"; talon_transcript "594861"; talon_exon "60113"; ccdsid "CCDS1131.1"; exon_status "KNOWN"; level "3"; protein_id "ENSP00000292304.3"; source "ENSEMBL"; tag "basic";
chr1	ENSEMBL	exon	156137113	156137232	.	+	.	gene_id "ENSG00000160789.19"; transcript_id "ENCODEHT000594861"; gene_type "protein_coding"; gene_status "KNOWN"; gene_name "LMNA"; transcript_status "NOVEL"; transcript_name "ENCODEHT000594861"; exon_number "8"; exon_id "ENSE00003498484.1"; talon_gene "3392"; talon_transcript "594861"; talon_exon "60115"; ccdsid "CCDS1131.1"; exon_status "KNOWN"; level "3"; protein_id "ENSP00000292304.3"; source "ENSEMBL"; tag "basic";
chr1	HAVANA	exon	156137654	156137865	.	+	.	gene_id "ENSG00000160789.19"; transcript_id "ENCODEHT000594861"; gene_type "protein_coding"; gene_status "KNOWN"; gene_name "LMNA"; transcript_status "NOVEL"; transcript_name "ENCODEHT000594861"; exon_number "9"; exon_id "ENSE00001434893.1"; talon_gene "3392"; talon_transcript "594861"; talon_exon "60117"; ccdsid "CCDS1131.1"; exon_status "KNOWN"; level "2"; protein_id "ENSP00000357284.2"; source "HAVANA"; tag "CCDS";
chr1	TALON	transcript	156134403	156137865	.	+	.	gene_id "ENSG00000160789.19"; transcript_id "ENCODEHT000594901"; gene_name "LMNA"; gene_status "KNOWN"; gene_type "protein_coding"; transcript_status "NOVEL"; transcript_name "ENCODEHT000594901"; talon_gene "3392"; talon_transcript "594901"; ISM-suffix_to_IDs "12235,12249,594103,594106,594107,594109,594692,594844,594848,594861"; ISM-suffix_transcript "TRUE"; ISM_to_IDs "12235,12241,12245,12247,12249,12251,594103,594104,594106,594107,594109,594539,594692,594754,594844,594848,594861,594870"; ISM_transcript "TRUE";
chr1	ENSEMBL	exon	156134403	156134528	.	+	.	gene_id "ENSG00000160789.19"; transcript_id "ENCODEHT000594901"; gene_type "protein_coding"; gene_status "KNOWN"; gene_name "LMNA"; transcript_status "NOVEL"; transcript_name "ENCODEHT000594901"; exon_number "1"; exon_id "ENSE00003563218.1"; talon_gene "3392"; talon_transcript "594901"; talon_exon "60103"; ccdsid "CCDS1131.1"; exon_status "KNOWN"; level "3"; protein_id "ENSP00000355292.5"; source "ENSEMBL"; tag "basic";
chr1	ENSEMBL	exon	156134805	156134975	.	+	.	gene_id "ENSG00000160789.19"; transcript_id "ENCODEHT000594901"; gene_type "protein_coding"; gene_status "KNOWN"; gene_name "LMNA"; transcript_status "NOVEL"; transcript_name "ENCODEHT000594901"; exon_number "2"; exon_id "ENSE00003469966.1"; talon_gene "3392"; talon_transcript "594901"; talon_exon "60105"; ccdsid "CCDS1131.1"; exon_status "KNOWN"; level "3"; protein_id "ENSP00000355292.5"; source "ENSEMBL"; tag "basic";
chr1	ENSEMBL	exon	156135187	156135312	.	+	.	gene_id "ENSG00000160789.19"; transcript_id "ENCODEHT000594901"; gene_type "protein_coding"; gene_status "KNOWN"; gene_name "LMNA"; transcript_status "NOVEL"; transcript_name "ENCODEHT000594901"; exon_number "3"; exon_id "ENSE00003515933.1"; talon_gene "3392"; talon_transcript "594901"; talon_exon "60107"; ccdsid "CCDS1131.1"; exon_status "KNOWN"; level "3"; protein_id "ENSP00000355292.5"; source "ENSEMBL"; tag "basic";
chr1	ENSEMBL	exon	156135901	156136121	.	+	.	gene_id "ENSG00000160789.19"; transcript_id "ENCODEHT000594901"; gene_type "protein_coding"; gene_status "KNOWN"; gene_name "LMNA"; transcript_status "NOVEL"; transcript_name "ENCODEHT000594901"; exon_number "4"; exon_id "ENSE00003493697.1"; talon_gene "3392"; talon_transcript "594901"; talon_exon "60109"; ccdsid "CCDS1131.1"; exon_status "KNOWN"; level "3"; protein_id "ENSP00000355292.5"; source "ENSEMBL"; tag "basic";
chr1	ENSEMBL	exon	156136214	156136436	.	+	.	gene_id "ENSG00000160789.19"; transcript_id "ENCODEHT000594901"; gene_type "protein_coding"; gene_status "KNOWN"; gene_name "LMNA"; transcript_status "NOVEL"; transcript_name "ENCODEHT000594901"; exon_number "5"; exon_id "ENSE00003524214.1"; talon_gene "3392"; talon_transcript "594901"; talon_exon "60111"; ccdsid "CCDS1131.1"; exon_status "KNOWN"; level "3"; protein_id "ENSP00000292304.3"; source "ENSEMBL"; tag "basic";
chr1	ENSEMBL	exon	156136921	156137028	.	+	.	gene_id "ENSG00000160789.19"; transcript_id "ENCODEHT000594901"; gene_type "protein_coding"; gene_status "KNOWN"; gene_name "LMNA"; transcript_status "NOVEL"; transcript_name "ENCODEHT000594901"; exon_number "6"; exon_id "ENSE00003507672.1"; talon_gene "3392"; talon_transcript "594901"; talon_exon "60113"; ccdsid "CCDS1131.1"; exon_status "KNOWN"; level "3"; protein_id "ENSP00000292304.3"; source "ENSEMBL"; tag "basic";
chr1	ENSEMBL	exon	156137113	156137232	.	+	.	gene_id "ENSG00000160789.19"; transcript_id "ENCODEHT000594901"; gene_type "protein_coding"; gene_status "KNOWN"; gene_name "LMNA"; transcript_status "NOVEL"; transcript_name "ENCODEHT000594901"; exon_number "7"; exon_id "ENSE00003498484.1"; talon_gene "3392"; talon_transcript "594901"; talon_exon "60115"; ccdsid "CCDS1131.1"; exon_status "KNOWN"; level "3"; protein_id "ENSP00000292304.3"; source "ENSEMBL"; tag "basic";
chr1	HAVANA	exon	156137654	156137865	.	+	.	gene_id "ENSG00000160789.19"; transcript_id "ENCODEHT000594901"; gene_type "protein_coding"; gene_status "KNOWN"; gene_name "LMNA"; transcript_status "NOVEL"; transcript_name "ENCODEHT000594901"; exon_number "8"; exon_id "ENSE00001434893.1"; talon_gene "3392"; talon_transcript "594901"; talon_exon "60117"; ccdsid "CCDS1131.1"; exon_status "KNOWN"; level "2"; protein_id "ENSP00000357284.2"; source "HAVANA"; tag "CCDS";
chr1	TALON	transcript	156134805	156137865	.	+	.	gene_id "ENSG00000160789.19"; transcript_id "ENCODEHT000594932"; gene_name "LMNA"; gene_status "KNOWN"; gene_type "protein_coding"; transcript_status "NOVEL"; transcript_name "ENCODEHT000594932"; talon_gene "3392"; talon_transcript "594932"; ISM-suffix_to_IDs "12235,12249,594103,594106,594107,594109,594110,594137,594498,594692,594844,594848,594861,594888,594897,594901"; ISM-suffix_transcript "TRUE"; ISM_to_IDs "12235,12241,12245,12247,12249,12251,594103,594104,594106,594107,594109,594110,594137,594498,594539,594690,594692,594754,594839,594844,594848,594861,594870,594888,594897,594901,594914"; ISM_transcript "TRUE";
chr1	ENSEMBL	exon	156134805	156134975	.	+	.	gene_id "ENSG00000160789.19"; transcript_id "ENCODEHT000594932"; gene_type "protein_coding"; gene_status "KNOWN"; gene_name "LMNA"; transcript_status "NOVEL"; transcript_name "ENCODEHT000594932"; exon_number "1"; exon_id "ENSE00003469966.1"; talon_gene "3392"; talon_transcript "594932"; talon_exon "60105"; ccdsid "CCDS1131.1"; exon_status "KNOWN"; level "3"; protein_id "ENSP00000355292.5"; source "ENSEMBL"; tag "basic";
chr1	ENSEMBL	exon	156135187	156135312	.	+	.	gene_id "ENSG00000160789.19"; transcript_id "ENCODEHT000594932"; gene_type "protein_coding"; gene_status "KNOWN"; gene_name "LMNA"; transcript_status "NOVEL"; transcript_name "ENCODEHT000594932"; exon_number "2"; exon_id "ENSE00003515933.1"; talon_gene "3392"; talon_transcript "594932"; talon_exon "60107"; ccdsid "CCDS1131.1"; exon_status "KNOWN"; level "3"; protein_id "ENSP00000355292.5"; source "ENSEMBL"; tag "basic";
chr1	ENSEMBL	exon	156135901	156136121	.	+	.	gene_id "ENSG00000160789.19"; transcript_id "ENCODEHT000594932"; gene_type "protein_coding"; gene_status "KNOWN"; gene_name "LMNA"; transcript_status "NOVEL"; transcript_name "ENCODEHT000594932"; exon_number "3"; exon_id "ENSE00003493697.1"; talon_gene "3392"; talon_transcript "594932"; talon_exon "60109"; ccdsid "CCDS1131.1"; exon_status "KNOWN"; level "3"; protein_id "ENSP00000355292.5"; source "ENSEMBL"; tag "basic";
chr1	ENSEMBL	exon	156136214	156136436	.	+	.	gene_id "ENSG00000160789.19"; transcript_id "ENCODEHT000594932"; gene_type "protein_coding"; gene_status "KNOWN"; gene_name "LMNA"; transcript_status "NOVEL"; transcript_name "ENCODEHT000594932"; exon_number "4"; exon_id "ENSE00003524214.1"; talon_gene "3392"; talon_transcript "594932"; talon_exon "60111"; ccdsid "CCDS1131.1"; exon_status "KNOWN"; level "3"; protein_id "ENSP00000292304.3"; source "ENSEMBL"; tag "basic";
chr1	ENSEMBL	exon	156136921	156137028	.	+	.	gene_id "ENSG00000160789.19"; transcript_id "ENCODEHT000594932"; gene_type "protein_coding"; gene_status "KNOWN"; gene_name "LMNA"; transcript_status "NOVEL"; transcript_name "ENCODEHT000594932"; exon_number "5"; exon_id "ENSE00003507672.1"; talon_gene "3392"; talon_transcript "594932"; talon_exon "60113"; ccdsid "CCDS1131.1"; exon_status "KNOWN"; level "3"; protein_id "ENSP00000292304.3"; source "ENSEMBL"; tag "basic";
chr1	ENSEMBL	exon	156137113	156137232	.	+	.	gene_id "ENSG00000160789.19"; transcript_id "ENCODEHT000594932"; gene_type "protein_coding"; gene_status "KNOWN"; gene_name "LMNA"; transcript_status "NOVEL"; transcript_name "ENCODEHT000594932"; exon_number "6"; exon_id "ENSE00003498484.1"; talon_gene "3392"; talon_transcript "594932"; talon_exon "60115"; ccdsid "CCDS1131.1"; exon_status "KNOWN"; level "3"; protein_id "ENSP00000292304.3"; source "ENSEMBL"; tag "basic";
chr1	HAVANA	exon	156137654	156137865	.	+	.	gene_id "ENSG00000160789.19"; transcript_id "ENCODEHT000594932"; gene_type "protein_coding"; gene_status "KNOWN"; gene_name "LMNA"; transcript_status "NOVEL"; transcript_name "ENCODEHT000594932"; exon_number "7"; exon_id "ENSE00001434893.1"; talon_gene "3392"; talon_transcript "594932"; talon_exon "60117"; ccdsid "CCDS1131.1"; exon_status "KNOWN"; level "2"; protein_id "ENSP00000357284.2"; source "HAVANA"; tag "CCDS";
chr1	HAVANA	transcript	156135113	156137267	.	+	.	gene_id "ENSG00000160789.19"; transcript_id "ENST00000368298.2"; gene_name "LMNA"; gene_status "KNOWN"; gene_type "protein_coding"; transcript_type "retained_intron"; transcript_status "KNOWN"; transcript_name "LMNA-204"; talon_gene "3392"; talon_transcript "12254"; havana_transcript "OTTHUMT00000359800.1"; level "2"; source "HAVANA"; transcript_support_level "1";
chr1	HAVANA	exon	156135113	156135312	.	+	.	gene_id "ENSG00000160789.19"; transcript_id "ENST00000368298.2"; gene_type "protein_coding"; gene_status "KNOWN"; gene_name "LMNA"; transcript_type "retained_intron"; transcript_status "KNOWN"; transcript_name "LMNA-204"; exon_number "1"; exon_id "ENSE00001924464.2"; talon_gene "3392"; talon_transcript "12254"; talon_exon "60187"; exon_status "KNOWN"; level "2"; source "HAVANA";
chr1	ENSEMBL	exon	156135901	156136121	.	+	.	gene_id "ENSG00000160789.19"; transcript_id "ENST00000368298.2"; gene_type "protein_coding"; gene_status "KNOWN"; gene_name "LMNA"; transcript_type "retained_intron"; transcript_status "KNOWN"; transcript_name "LMNA-204"; exon_number "2"; exon_id "ENSE00003493697.1"; talon_gene "3392"; talon_transcript "12254"; talon_exon "60109"; ccdsid "CCDS1131.1"; exon_status "KNOWN"; level "3"; protein_id "ENSP00000355292.5"; source "ENSEMBL"; tag "basic";
chr1	HAVANA	exon	156136214	156137267	.	+	.	gene_id "ENSG00000160789.19"; transcript_id "ENST00000368298.2"; gene_type "protein_coding"; gene_status "KNOWN"; gene_name "LMNA"; transcript_type "retained_intron"; transcript_status "KNOWN"; transcript_name "LMNA-204"; exon_number "3"; exon_id "ENSE00001864932.2"; talon_gene "3392"; talon_transcript "12254"; talon_exon "60188"; exon_status "KNOWN"; level "2"; source "HAVANA";
chr1	HAVANA	transcript	156135733	156138161	.	+	.	gene_id "ENSG00000160789.19"; transcript_id "ENST00000498722.2"; gene_name "LMNA"; gene_status "KNOWN"; gene_type "protein_coding"; transcript_type "retained_intron"; transcript_status "KNOWN"; transcript_name "LMNA-217"; talon_gene "3392"; talon_transcript "12255"; havana_transcript "OTTHUMT00000359801.1"; level "2"; source "HAVANA"; transcript_support_level "2";
chr1	HAVANA	exon	156135733	156136121	.	+	.	gene_id "ENSG00000160789.19"; transcript_id "ENST00000498722.2"; gene_type "protein_coding"; gene_status "KNOWN"; gene_name "LMNA"; transcript_type "retained_intron"; transcript_status "KNOWN"; transcript_name "LMNA-217"; exon_number "1"; exon_id "ENSE00001812778.2"; talon_gene "3392"; talon_transcript "12255"; talon_exon "60189"; exon_status "KNOWN"; level "2"; source "HAVANA";
chr1	ENSEMBL	exon	156136214	156136436	.	+	.	gene_id "ENSG00000160789.19"; transcript_id "ENST00000498722.2"; gene_type "protein_coding"; gene_status "KNOWN"; gene_name "LMNA"; transcript_type "retained_intron"; transcript_status "KNOWN"; transcript_name "LMNA-217"; exon_number "2"; exon_id "ENSE00003524214.1"; talon_gene "3392"; talon_transcript "12255"; talon_exon "60111"; ccdsid "CCDS1131.1"; exon_status "KNOWN"; level "3"; protein_id "ENSP00000292304.3"; source "ENSEMBL"; tag "basic";
chr1	ENSEMBL	exon	156136921	156137028	.	+	.	gene_id "ENSG00000160789.19"; transcript_id "ENST00000498722.2"; gene_type "protein_coding"; gene_status "KNOWN"; gene_name "LMNA"; transcript_type "retained_intron"; transcript_status "KNOWN"; transcript_name "LMNA-217"; exon_number "3"; exon_id "ENSE00003507672.1"; talon_gene "3392"; talon_transcript "12255"; talon_exon "60113"; ccdsid "CCDS1131.1"; exon_status "KNOWN"; level "3"; protein_id "ENSP00000292304.3"; source "ENSEMBL"; tag "basic";
chr1	ENSEMBL	exon	156137113	156137232	.	+	.	gene_id "ENSG00000160789.19"; transcript_id "ENST00000498722.2"; gene_type "protein_coding"; gene_status "KNOWN"; gene_name "LMNA"; transcript_type "retained_intron"; transcript_status "KNOWN"; transcript_name "LMNA-217"; exon_number "4"; exon_id "ENSE00003498484.1"; talon_gene "3392"; talon_transcript "12255"; talon_exon "60115"; ccdsid "CCDS1131.1"; exon_status "KNOWN"; level "3"; protein_id "ENSP00000292304.3"; source "ENSEMBL"; tag "basic";
chr1	HAVANA	exon	156137654	156138161	.	+	.	gene_id "ENSG00000160789.19"; transcript_id "ENST00000498722.2"; gene_type "protein_coding"; gene_status "KNOWN"; gene_name "LMNA"; transcript_type "retained_intron"; transcript_status "KNOWN"; transcript_name "LMNA-217"; exon_number "5"; exon_id "ENSE00001927146.2"; talon_gene "3392"; talon_transcript "12255"; talon_exon "60190"; exon_status "KNOWN"; level "2"; source "HAVANA";
chr1	TALON	transcript	156136293	156137865	.	+	.	gene_id "ENSG00000160789.19"; transcript_id "ENCODEHT000594969"; gene_name "LMNA"; gene_status "KNOWN"; gene_type "protein_coding"; transcript_status "NOVEL"; transcript_name "ENCODEHT000594969"; talon_gene "3392"; talon_transcript "594969"; ISM-suffix_to_IDs "12235,12249,12255,594103,594106,594107,594109,594110,594137,594392,594498,594529,594673,594689,594692,594844,594848,594861,594888,594897,594901,594932,594943,594949"; ISM-suffix_transcript "TRUE"; ISM_to_IDs "12235,12241,12245,12247,12249,12251,12255,594103,594104,594106,594107,594109,594110,594137,594392,594498,594529,594539,594673,594689,594690,594692,594754,594839,594844,594848,594861,594870,594888,594897,594901,594914,594932,594937,594943,594945,594949"; ISM_transcript "TRUE";
chr1	TALON	exon	156136293	156136436	.	+	.	gene_id "ENSG00000160789.19"; transcript_id "ENCODEHT000594969"; gene_type "protein_coding"; gene_status "KNOWN"; gene_name "LMNA"; transcript_status "NOVEL"; transcript_name "ENCODEHT000594969"; exon_number "1"; exon_id "1380647"; talon_gene "3392"; talon_transcript "594969"; talon_exon "1380647"; exon_status "NOVEL";
chr1	ENSEMBL	exon	156136921	156137028	.	+	.	gene_id "ENSG00000160789.19"; transcript_id "ENCODEHT000594969"; gene_type "protein_coding"; gene_status "KNOWN"; gene_name "LMNA"; transcript_status "NOVEL"; transcript_name "ENCODEHT000594969"; exon_number "2"; exon_id "ENSE00003507672.1"; talon_gene "3392"; talon_transcript "594969"; talon_exon "60113"; ccdsid "CCDS1131.1"; exon_status "KNOWN"; level "3"; protein_id "ENSP00000292304.3"; source "ENSEMBL"; tag "basic";
chr1	ENSEMBL	exon	156137113	156137232	.	+	.	gene_id "ENSG00000160789.19"; transcript_id "ENCODEHT000594969"; gene_type "protein_coding"; gene_status "KNOWN"; gene_name "LMNA"; transcript_status "NOVEL"; transcript_name "ENCODEHT000594969"; exon_number "3"; exon_id "ENSE00003498484.1"; talon_gene "3392"; talon_transcript "594969"; talon_exon "60115"; ccdsid "CCDS1131.1"; exon_status "KNOWN"; level "3"; protein_id "ENSP00000292304.3"; source "ENSEMBL"; tag "basic";
chr1	HAVANA	exon	156137654	156137865	.	+	.	gene_id "ENSG00000160789.19"; transcript_id "ENCODEHT000594969"; gene_type "protein_coding"; gene_status "KNOWN"; gene_name "LMNA"; transcript_status "NOVEL"; transcript_name "ENCODEHT000594969"; exon_number "4"; exon_id "ENSE00001434893.1"; talon_gene "3392"; talon_transcript "594969"; talon_exon "60117"; ccdsid "CCDS1131.1"; exon_status "KNOWN"; level "2"; protein_id "ENSP00000357284.2"; source "HAVANA"; tag "CCDS";
chr1	HAVANA	transcript	156137462	156139103	.	+	.	gene_id "ENSG00000160789.19"; transcript_id "ENST00000506981.1"; gene_name "LMNA"; gene_status "KNOWN"; gene_type "protein_coding"; transcript_type "retained_intron"; transcript_status "KNOWN"; transcript_name "LMNA-221"; talon_gene "3392"; talon_transcript "12258"; havana_transcript "OTTHUMT00000359812.1"; level "2"; source "HAVANA"; transcript_support_level "2";
chr1	HAVANA	exon	156137462	156137743	.	+	.	gene_id "ENSG00000160789.19"; transcript_id "ENST00000506981.1"; gene_type "protein_coding"; gene_status "KNOWN"; gene_name "LMNA"; transcript_type "retained_intron"; transcript_status "KNOWN"; transcript_name "LMNA-221"; exon_number "1"; exon_id "ENSE00001856743.2"; talon_gene "3392"; talon_transcript "12258"; talon_exon "60195"; exon_status "KNOWN"; level "2"; source "HAVANA";
chr1	HAVANA	exon	156138488	156138757	.	+	.	gene_id "ENSG00000160789.19"; transcript_id "ENST00000506981.1"; gene_type "protein_coding"; gene_status "KNOWN"; gene_name "LMNA"; transcript_type "retained_intron"; transcript_status "KNOWN"; transcript_name "LMNA-221"; exon_number "2"; exon_id "ENSE00003606184.1"; talon_gene "3392"; talon_transcript "12258"; talon_exon "60137"; ccdsid "CCDS1129.1"; exon_status "KNOWN"; level "2"; protein_id "ENSP00000357283.4"; source "HAVANA"; tag "CCDS";
chr1	HAVANA	exon	156139080	156139103	.	+	.	gene_id "ENSG00000160789.19"; transcript_id "ENST00000506981.1"; gene_type "protein_coding"; gene_status "KNOWN"; gene_name "LMNA"; transcript_type "retained_intron"; transcript_status "KNOWN"; transcript_name "LMNA-221"; exon_number "3"; exon_id "ENSE00002042113.1"; talon_gene "3392"; talon_transcript "12258"; talon_exon "60196"; exon_status "KNOWN"; level "2"; source "HAVANA";
chr1	TALON	transcript	156139080	156140089	.	+	.	gene_id "ENSG00000160789.19"; transcript_id "ENCODEHT000595006"; gene_name "LMNA"; gene_status "KNOWN"; gene_type "protein_coding"; transcript_status "NOVEL"; transcript_name "ENCODEHT000595006"; talon_gene "3392"; talon_transcript "595006"; ISM_to_IDs "12240,12241,594104,594754,594839,594870,594914,594937,594987,594999,595005"; ISM_transcript "TRUE";
chr1	HAVANA	exon	156139080	156140089	.	+	.	gene_id "ENSG00000160789.19"; transcript_id "ENCODEHT000595006"; gene_type "protein_coding"; gene_status "KNOWN"; gene_name "LMNA"; transcript_status "NOVEL"; transcript_name "ENCODEHT000595006"; exon_number "1"; exon_id "ENSE00001834579.1"; talon_gene "3392"; talon_transcript "595006"; talon_exon "60139"; ccdsid "CCDS1129.1"; exon_status "KNOWN"; level "2"; protein_id "ENSP00000357283.4"; source "HAVANA"; tag "CCDS";
chr1	HAVANA	gene	156154371	156177744	.	+	.	gene_id "ENSG00000196189.12"; gene_name "SEMA4A"; gene_status "KNOWN"; gene_type "protein_coding"; talon_gene "3393"; havana_gene "OTTHUMG00000014042.4"; level "2";
chr1	HAVANA	transcript	156154371	156177752	.	+	.	gene_id "ENSG00000196189.12"; transcript_id "ENST00000368282.1"; gene_name "SEMA4A"; gene_status "KNOWN"; gene_type "protein_coding"; transcript_type "protein_coding"; transcript_status "KNOWN"; transcript_name "SEMA4A-202"; talon_gene "3393"; talon_transcript "12268"; ccdsid "CCDS1132.1"; havana_transcript "OTTHUMT00000039486.1"; level "2"; protein_id "ENSP00000357265.1"; source "HAVANA"; tag "CCDS"; transcript_support_level "1";
chr1	HAVANA	exon	156154371	156154717	.	+	.	gene_id "ENSG00000196189.12"; transcript_id "ENST00000368282.1"; gene_type "protein_coding"; gene_status "KNOWN"; gene_name "SEMA4A"; transcript_type "protein_coding"; transcript_status "KNOWN"; transcript_name "SEMA4A-202"; exon_number "1"; exon_id "ENSE00001446766.1"; talon_gene "3393"; talon_transcript "12268"; talon_exon "60252"; ccdsid "CCDS1132.1"; exon_status "KNOWN"; level "2"; protein_id "ENSP00000357265.1"; source "HAVANA"; tag "CCDS";
chr1	ENSEMBL	exon	156156414	156156574	.	+	.	gene_id "ENSG00000196189.12"; transcript_id "ENST00000368282.1"; gene_type "protein_coding"; gene_status "KNOWN"; gene_name "SEMA4A"; transcript_type "protein_coding"; transcript_status "KNOWN"; transcript_name "SEMA4A-202"; exon_number "2"; exon_id "ENSE00003784807.1"; talon_gene "3393"; talon_transcript "12268"; talon_exon "60201"; ccdsid "CCDS1132.1"; exon_status "KNOWN"; level "3"; protein_id "ENSP00000357269.3"; source "ENSEMBL"; tag "appris_alternative_2";
chr1	ENSEMBL	exon	156158070	156158132	.	+	.	gene_id "ENSG00000196189.12"; transcript_id "ENST00000368282.1"; gene_type "protein_coding"; gene_status "KNOWN"; gene_name "SEMA4A"; transcript_type "protein_coding"; transcript_status "KNOWN"; transcript_name "SEMA4A-202"; exon_number "3"; exon_id "ENSE00003623497.1"; talon_gene "3393"; talon_transcript "12268"; talon_exon "60203"; ccdsid "CCDS1132.1"; exon_status "KNOWN"; level "3"; protein_id "ENSP00000357269.3"; source "ENSEMBL"; tag "appris_alternative_2";
chr1	ENSEMBL	exon	156158388	156158486	.	+	.	gene_id "ENSG00000196189.12"; transcript_id "ENST00000368282.1"; gene_type "protein_coding"; gene_status "KNOWN"; gene_name "SEMA4A"; transcript_type "protein_coding"; transcript_status "KNOWN"; transcript_name "SEMA4A-202"; exon_number "4"; exon_id "ENSE00003487912.1"; talon_gene "3393"; talon_transcript "12268"; talon_exon "60205"; ccdsid "CCDS1132.1"; exon_status "KNOWN"; level "3"; protein_id "ENSP00000357269.3"; source "ENSEMBL"; tag "appris_alternative_2";
chr1	ENSEMBL	exon	156158719	156158824	.	+	.	gene_id "ENSG00000196189.12"; transcript_id "ENST00000368282.1"; gene_type "protein_coding"; gene_status "KNOWN"; gene_name "SEMA4A"; transcript_type "protein_coding"; transcript_status "KNOWN"; transcript_name "SEMA4A-202"; exon_number "5"; exon_id "ENSE00001054480.1"; talon_gene "3393"; talon_transcript "12268"; talon_exon "60207"; ccdsid "CCDS1132.1"; exon_status "KNOWN"; level "3"; protein_id "ENSP00000357269.3"; source "ENSEMBL"; tag "appris_alternative_2";
chr1	ENSEMBL	exon	156160443	156160559	.	+	.	gene_id "ENSG00000196189.12"; transcript_id "ENST00000368282.1"; gene_type "protein_coding"; gene_status "KNOWN"; gene_name "SEMA4A"; transcript_type "protein_coding"; transcript_status "KNOWN"; transcript_name "SEMA4A-202"; exon_number "6"; exon_id "ENSE00003545965.1"; talon_gene "3393"; talon_transcript "12268"; talon_exon "60209"; ccdsid "CCDS1132.1"; exon_status "KNOWN"; level "3"; protein_id "ENSP00000357269.3"; source "ENSEMBL"; tag "appris_alternative_2";
chr1	ENSEMBL	exon	156160905	156161029	.	+	.	gene_id "ENSG00000196189.12"; transcript_id "ENST00000368282.1"; gene_type "protein_coding"; gene_status "KNOWN"; gene_name "SEMA4A"; transcript_type "protein_coding"; transcript_status "KNOWN"; transcript_name "SEMA4A-202"; exon_number "7"; exon_id "ENSE00003647461.1"; talon_gene "3393"; talon_transcript "12268"; talon_exon "60211"; ccdsid "CCDS1132.1"; exon_status "KNOWN"; level "3"; protein_id "ENSP00000357269.3"; source "ENSEMBL"; tag "appris_alternative_2";
chr1	ENSEMBL	exon	156161346	156161518	.	+	.	gene_id "ENSG00000196189.12"; transcript_id "ENST00000368282.1"; gene_type "protein_coding"; gene_status "KNOWN"; gene_name "SEMA4A"; transcript_type "protein_coding"; transcript_status "KNOWN"; transcript_name "SEMA4A-202"; exon_number "8"; exon_id "ENSE00003627082.1"; talon_gene "3393"; talon_transcript "12268"; talon_exon "60223"; ccdsid "CCDS1132.1"; exon_status "KNOWN"; level "3"; protein_id "ENSP00000357269.3"; source "ENSEMBL"; tag "appris_alternative_2";
chr1	ENSEMBL	exon	156162944	156163094	.	+	.	gene_id "ENSG00000196189.12"; transcript_id "ENST00000368282.1"; gene_type "protein_coding"; gene_status "KNOWN"; gene_name "SEMA4A"; transcript_type "protein_coding"; transcript_status "KNOWN"; transcript_name "SEMA4A-202"; exon_number "9"; exon_id "ENSE00003661897.1"; talon_gene "3393"; talon_transcript "12268"; talon_exon "60225"; ccdsid "CCDS1132.1"; exon_status "KNOWN"; level "3"; protein_id "ENSP00000357269.3"; source "ENSEMBL"; tag "appris_alternative_2";
chr1	ENSEMBL	exon	156172826	156173006	.	+	.	gene_id "ENSG00000196189.12"; transcript_id "ENST00000368282.1"; gene_type "protein_coding"; gene_status "KNOWN"; gene_name "SEMA4A"; transcript_type "protein_coding"; transcript_status "KNOWN"; transcript_name "SEMA4A-202"; exon_number "10"; exon_id "ENSE00003592525.1"; talon_gene "3393"; talon_transcript "12268"; talon_exon "60227"; ccdsid "CCDS1132.1"; exon_status "KNOWN"; level "3"; protein_id "ENSP00000357269.3"; source "ENSEMBL"; tag "appris_alternative_2";
chr1	ENSEMBL	exon	156174822	156174940	.	+	.	gene_id "ENSG00000196189.12"; transcript_id "ENST00000368282.1"; gene_type "protein_coding"; gene_status "KNOWN"; gene_name "SEMA4A"; transcript_type "protein_coding"; transcript_status "KNOWN"; transcript_name "SEMA4A-202"; exon_number "11"; exon_id "ENSE00003490971.1"; talon_gene "3393"; talon_transcript "12268"; talon_exon "60229"; ccdsid "CCDS1132.1"; exon_status "KNOWN"; level "3"; protein_id "ENSP00000357269.3"; source "ENSEMBL"; tag "appris_alternative_2";
chr1	ENSEMBL	exon	156175086	156175243	.	+	.	gene_id "ENSG00000196189.12"; transcript_id "ENST00000368282.1"; gene_type "protein_coding"; gene_status "KNOWN"; gene_name "SEMA4A"; transcript_type "protein_coding"; transcript_status "KNOWN"; transcript_name "SEMA4A-202"; exon_number "12"; exon_id "ENSE00003681619.1"; talon_gene "3393"; talon_transcript "12268"; talon_exon "60231"; ccdsid "CCDS1132.1"; exon_status "KNOWN"; level "3"; protein_id "ENSP00000357269.3"; source "ENSEMBL"; tag "appris_alternative_2";
chr1	ENSEMBL	exon	156175556	156175656	.	+	.	gene_id "ENSG00000196189.12"; transcript_id "ENST00000368282.1"; gene_type "protein_coding"; gene_status "KNOWN"; gene_name "SEMA4A"; transcript_type "protein_coding"; transcript_status "KNOWN"; transcript_name "SEMA4A-202"; exon_number "13"; exon_id "ENSE00001054479.1"; talon_gene "3393"; talon_transcript "12268"; talon_exon "60233"; ccdsid "CCDS1132.1"; exon_status "KNOWN"; level "3"; protein_id "ENSP00000357269.3"; source "ENSEMBL"; tag "appris_alternative_2";
chr1	HAVANA	exon	156176405	156177752	.	+	.	gene_id "ENSG00000196189.12"; transcript_id "ENST00000368282.1"; gene_type "protein_coding"; gene_status "KNOWN"; gene_name "SEMA4A"; transcript_type "protein_coding"; transcript_status "KNOWN"; transcript_name "SEMA4A-202"; exon_number "14"; exon_id "ENSE00001446765.1"; talon_gene "3393"; talon_transcript "12268"; talon_exon "60253"; ccdsid "CCDS1132.1"; exon_status "KNOWN"; level "2"; protein_id "ENSP00000357265.1"; source "HAVANA"; tag "CCDS";
chr1	HAVANA	transcript	156175333	156176656	.	+	.	gene_id "ENSG00000196189.12"; transcript_id "ENST00000484155.1"; gene_name "SEMA4A"; gene_status "KNOWN"; gene_type "protein_coding"; transcript_type "processed_transcript"; transcript_status "KNOWN"; transcript_name "SEMA4A-213"; talon_gene "3393"; talon_transcript "12274"; havana_transcript "OTTHUMT00000040839.1"; level "2"; source "HAVANA"; transcript_support_level "3";
chr1	HAVANA	exon	156175333	156175656	.	+	.	gene_id "ENSG00000196189.12"; transcript_id "ENST00000484155.1"; gene_type "protein_coding"; gene_status "KNOWN"; gene_name "SEMA4A"; transcript_type "processed_transcript"; transcript_status "KNOWN"; transcript_name "SEMA4A-213"; exon_number "1"; exon_id "ENSE00001902234.1"; talon_gene "3393"; talon_transcript "12274"; talon_exon "60266"; exon_status "KNOWN"; level "2"; source "HAVANA";
chr1	HAVANA	exon	156176405	156176656	.	+	.	gene_id "ENSG00000196189.12"; transcript_id "ENST00000484155.1"; gene_type "protein_coding"; gene_status "KNOWN"; gene_name "SEMA4A"; transcript_type "processed_transcript"; transcript_status "KNOWN"; transcript_name "SEMA4A-213"; exon_number "2"; exon_id "ENSE00001869101.1"; talon_gene "3393"; talon_transcript "12274"; talon_exon "60267"; exon_status "KNOWN"; level "2"; source "HAVANA";
chr1	TALON	transcript	156176405	156177744	.	+	.	gene_id "ENSG00000196189.12"; transcript_id "ENCODEHT000595067"; gene_name "SEMA4A"; gene_status "KNOWN"; gene_type "protein_coding"; transcript_status "NOVEL"; transcript_name "ENCODEHT000595067"; talon_gene "3393"; talon_transcript "595067"; ISM_to_IDs "12262,12264,595025,595053,595054,595060,595063"; ISM_transcript "TRUE";
chr1	HAVANA	exon	156176405	156177744	.	+	.	gene_id "ENSG00000196189.12"; transcript_id "ENCODEHT000595067"; gene_type "protein_coding"; gene_status "KNOWN"; gene_name "SEMA4A"; transcript_status "NOVEL"; transcript_name "ENCODEHT000595067"; exon_number "1"; exon_id "ENSE00001446774.1"; talon_gene "3393"; talon_transcript "595067"; talon_exon "60235"; ccdsid "CCDS1132.1"; exon_status "KNOWN"; level "2"; protein_id "ENSP00000347117.2"; source "HAVANA"; tag "CCDS";
chr1	HAVANA	gene	156194089	156212796	.	+	.	gene_id "ENSG00000160785.13"; gene_name "SLC25A44"; gene_status "KNOWN"; gene_type "protein_coding"; talon_gene "3395"; havana_gene "OTTHUMG00000014816.2"; level "2";
chr1	HAVANA	transcript	156194089	156212796	.	+	.	gene_id "ENSG00000160785.13"; transcript_id "ENST00000359511.4"; gene_name "SLC25A44"; gene_status "KNOWN"; gene_type "protein_coding"; transcript_type "protein_coding"; transcript_status "KNOWN"; transcript_name "SLC25A44-201"; talon_gene "3395"; talon_transcript "12277"; ccdsid "CCDS1133.1"; havana_transcript "OTTHUMT00000040856.1"; level "2"; protein_id "ENSP00000352497.4"; source "HAVANA"; tag "CCDS"; transcript_support_level "1";
chr1	HAVANA	exon	156194089	156194247	.	+	.	gene_id "ENSG00000160785.13"; transcript_id "ENST00000359511.4"; gene_type "protein_coding"; gene_status "KNOWN"; gene_name "SLC25A44"; transcript_type "protein_coding"; transcript_status "KNOWN"; transcript_name "SLC25A44-201"; exon_number "1"; exon_id "ENSE00001946427.1"; talon_gene "3395"; talon_transcript "12277"; talon_exon "60276"; ccdsid "CCDS1133.1"; exon_status "KNOWN"; level "2"; protein_id "ENSP00000352497.4"; source "HAVANA"; tag "CCDS";
chr1	HAVANA	exon	156199835	156200472	.	+	.	gene_id "ENSG00000160785.13"; transcript_id "ENST00000359511.4"; gene_type "protein_coding"; gene_status "KNOWN"; gene_name "SLC25A44"; transcript_type "protein_coding"; transcript_status "KNOWN"; transcript_name "SLC25A44-201"; exon_number "2"; exon_id "ENSE00001416037.1"; talon_gene "3395"; talon_transcript "12277"; talon_exon "60271"; ccdsid "CCDS1133.1"; exon_status "KNOWN"; level "2"; protein_id "ENSP00000352497.4"; source "HAVANA"; tag "CCDS";
chr1	HAVANA	exon	156207886	156208013	.	+	.	gene_id "ENSG00000160785.13"; transcript_id "ENST00000359511.4"; gene_type "protein_coding"; gene_status "KNOWN"; gene_name "SLC25A44"; transcript_type "protein_coding"; transcript_status "KNOWN"; transcript_name "SLC25A44-201"; exon_number "3"; exon_id "ENSE00003668866.1"; talon_gene "3395"; talon_transcript "12277"; talon_exon "60278"; ccdsid "CCDS1133.1"; exon_status "KNOWN"; level "2"; protein_id "ENSP00000352497.4"; source "HAVANA"; tag "CCDS";
chr1	HAVANA	exon	156210240	156212796	.	+	.	gene_id "ENSG00000160785.13"; transcript_id "ENST00000359511.4"; gene_type "protein_coding"; gene_status "KNOWN"; gene_name "SLC25A44"; transcript_type "protein_coding"; transcript_status "KNOWN"; transcript_name "SLC25A44-201"; exon_number "4"; exon_id "ENSE00001890172.1"; talon_gene "3395"; talon_transcript "12277"; talon_exon "60279"; ccdsid "CCDS1133.1"; exon_status "KNOWN"; level "2"; protein_id "ENSP00000352497.4"; source "HAVANA"; tag "CCDS";
chr1	HAVANA	transcript	156196205	156212795	.	+	.	gene_id "ENSG00000160785.13"; transcript_id "ENST00000469537.1"; gene_name "SLC25A44"; gene_status "KNOWN"; gene_type "protein_coding"; transcript_type "processed_transcript"; transcript_status "KNOWN"; transcript_name "SLC25A44-204"; talon_gene "3395"; talon_transcript "12278"; havana_transcript "OTTHUMT00000040857.1"; level "2"; source "HAVANA"; transcript_support_level "1";
chr1	HAVANA	exon	156196205	156200472	.	+	.	gene_id "ENSG00000160785.13"; transcript_id "ENST00000469537.1"; gene_type "protein_coding"; gene_status "KNOWN"; gene_name "SLC25A44"; transcript_type "processed_transcript"; transcript_status "KNOWN"; transcript_name "SLC25A44-204"; exon_number "1"; exon_id "ENSE00001818193.1"; talon_gene "3395"; talon_transcript "12278"; talon_exon "60280"; exon_status "KNOWN"; level "2"; source "HAVANA";
chr1	HAVANA	exon	156207886	156208013	.	+	.	gene_id "ENSG00000160785.13"; transcript_id "ENST00000469537.1"; gene_type "protein_coding"; gene_status "KNOWN"; gene_name "SLC25A44"; transcript_type "processed_transcript"; transcript_status "KNOWN"; transcript_name "SLC25A44-204"; exon_number "2"; exon_id "ENSE00003668866.1"; talon_gene "3395"; talon_transcript "12278"; talon_exon "60278"; ccdsid "CCDS1133.1"; exon_status "KNOWN"; level "2"; protein_id "ENSP00000352497.4"; source "HAVANA"; tag "CCDS";
chr1	HAVANA	exon	156210240	156212795	.	+	.	gene_id "ENSG00000160785.13"; transcript_id "ENST00000469537.1"; gene_type "protein_coding"; gene_status "KNOWN"; gene_name "SLC25A44"; transcript_type "processed_transcript"; transcript_status "KNOWN"; transcript_name "SLC25A44-204"; exon_number "3"; exon_id "ENSE00002203758.1"; talon_gene "3395"; talon_transcript "12278"; talon_exon "60275"; ccdsid "CCDS72943.1"; exon_status "KNOWN"; level "2"; protein_id "ENSP00000407560.3"; source "HAVANA"; tag "CCDS";
chr1	HAVANA	transcript	156200390	156210427	.	+	.	gene_id "ENSG00000160785.13"; transcript_id "ENST00000468973.2"; gene_name "SLC25A44"; gene_status "KNOWN"; gene_type "protein_coding"; transcript_type "processed_transcript"; transcript_status "KNOWN"; transcript_name "SLC25A44-203"; talon_gene "3395"; talon_transcript "12280"; havana_transcript "OTTHUMT00000040859.1"; level "2"; source "HAVANA"; transcript_support_level "3";
chr1	HAVANA	exon	156200390	156200472	.	+	.	gene_id "ENSG00000160785.13"; transcript_id "ENST00000468973.2"; gene_type "protein_coding"; gene_status "KNOWN"; gene_name "SLC25A44"; transcript_type "processed_transcript"; transcript_status "KNOWN"; transcript_name "SLC25A44-203"; exon_number "1"; exon_id "ENSE00001942479.1"; talon_gene "3395"; talon_transcript "12280"; talon_exon "60284"; exon_status "KNOWN"; level "2"; source "HAVANA";
chr1	HAVANA	exon	156210240	156210427	.	+	.	gene_id "ENSG00000160785.13"; transcript_id "ENST00000468973.2"; gene_type "protein_coding"; gene_status "KNOWN"; gene_name "SLC25A44"; transcript_type "processed_transcript"; transcript_status "KNOWN"; transcript_name "SLC25A44-203"; exon_number "2"; exon_id "ENSE00001873265.1"; talon_gene "3395"; talon_transcript "12280"; talon_exon "60286"; exon_status "KNOWN"; level "2"; source "HAVANA";
chr1	TALON	transcript	156210240	156212796	.	+	.	gene_id "ENSG00000160785.13"; transcript_id "ENCODEHT000595115"; gene_name "SLC25A44"; gene_status "KNOWN"; gene_type "protein_coding"; transcript_status "NOVEL"; transcript_name "ENCODEHT000595115"; talon_gene "3395"; talon_transcript "595115"; ISM_to_IDs "12277,595078"; ISM_transcript "TRUE";
chr1	HAVANA	exon	156210240	156212796	.	+	.	gene_id "ENSG00000160785.13"; transcript_id "ENCODEHT000595115"; gene_type "protein_coding"; gene_status "KNOWN"; gene_name "SLC25A44"; transcript_status "NOVEL"; transcript_name "ENCODEHT000595115"; exon_number "1"; exon_id "ENSE00001890172.1"; talon_gene "3395"; talon_transcript "595115"; talon_exon "60279"; ccdsid "CCDS1133.1"; exon_status "KNOWN"; level "2"; protein_id "ENSP00000352497.4"; source "HAVANA"; tag "CCDS";
chr1	HAVANA	gene	156212982	156243332	.	+	.	gene_id "ENSG00000260238.6"; gene_name "PMF1-BGLAP"; gene_status "KNOWN"; gene_type "protein_coding"; talon_gene "3396"; havana_gene "OTTHUMG00000014817.6"; level "2"; tag "overlapping_locus";
chr1	HAVANA	transcript	156212982	156243332	.	+	.	gene_id "ENSG00000260238.6"; transcript_id "ENST00000490491.5"; gene_name "PMF1-BGLAP"; gene_status "KNOWN"; gene_type "protein_coding"; transcript_type "protein_coding"; transcript_status "KNOWN"; transcript_name "PMF1-BGLAP-203"; talon_gene "3396"; talon_transcript "12281"; ccdsid "CCDS60299.1"; havana_transcript "OTTHUMT00000040865.4"; level "2"; protein_id "ENSP00000475561.1"; source "HAVANA"; tag "CCDS"; transcript_support_level "2";
chr1	HAVANA	exon	156212982	156213176	.	+	.	gene_id "ENSG00000260238.6"; transcript_id "ENST00000490491.5"; gene_type "protein_coding"; gene_status "KNOWN"; gene_name "PMF1-BGLAP"; transcript_type "protein_coding"; transcript_status "KNOWN"; transcript_name "PMF1-BGLAP-203"; exon_number "1"; exon_id "ENSE00001854692.1"; talon_gene "3396"; talon_transcript "12281"; talon_exon "60287"; ccdsid "CCDS60299.1"; exon_status "KNOWN"; level "2"; protein_id "ENSP00000475561.1"; source "HAVANA"; tag "CCDS";
chr1	HAVANA	exon	156232320	156232425	.	+	.	gene_id "ENSG00000260238.6"; transcript_id "ENST00000490491.5"; gene_type "protein_coding"; gene_status "KNOWN"; gene_name "PMF1-BGLAP"; transcript_type "protein_coding"; transcript_status "KNOWN"; transcript_name "PMF1-BGLAP-203"; exon_number "2"; exon_id "ENSE00003698262.1"; talon_gene "3396"; talon_transcript "12281"; talon_exon "60289"; ccdsid "CCDS60299.1"; exon_status "KNOWN"; level "2"; protein_id "ENSP00000475561.1"; source "HAVANA"; tag "CCDS";
chr1	HAVANA	exon	156233628	156233728	.	+	.	gene_id "ENSG00000260238.6"; transcript_id "ENST00000490491.5"; gene_type "protein_coding"; gene_status "KNOWN"; gene_name "PMF1-BGLAP"; transcript_type "protein_coding"; transcript_status "KNOWN"; transcript_name "PMF1-BGLAP-203"; exon_number "3"; exon_id "ENSE00003702211.1"; talon_gene "3396"; talon_transcript "12281"; talon_exon "60291"; ccdsid "CCDS60299.1"; exon_status "KNOWN"; level "2"; protein_id "ENSP00000475561.1"; source "HAVANA"; tag "CCDS";
chr1	HAVANA	exon	156236288	156236483	.	+	.	gene_id "ENSG00000260238.6"; transcript_id "ENST00000490491.5"; gene_type "protein_coding"; gene_status "KNOWN"; gene_name "PMF1-BGLAP"; transcript_type "protein_coding"; transcript_status "KNOWN"; transcript_name "PMF1-BGLAP-203"; exon_number "4"; exon_id "ENSE00003645958.1"; talon_gene "3396"; talon_transcript "12281"; talon_exon "60293"; ccdsid "CCDS60299.1"; exon_status "KNOWN"; level "2"; protein_id "ENSP00000475561.1"; source "HAVANA"; tag "CCDS";
chr1	HAVANA	exon	156242553	156242591	.	+	.	gene_id "ENSG00000260238.6"; transcript_id "ENST00000490491.5"; gene_type "protein_coding"; gene_status "KNOWN"; gene_name "PMF1-BGLAP"; transcript_type "protein_coding"; transcript_status "KNOWN"; transcript_name "PMF1-BGLAP-203"; exon_number "5"; exon_id "ENSE00003724438.1"; talon_gene "3396"; talon_transcript "12281"; talon_exon "60295"; ccdsid "CCDS60299.1"; exon_status "KNOWN"; level "2"; protein_id "ENSP00000475561.1"; source "HAVANA"; tag "CCDS";
chr1	HAVANA	exon	156242762	156242831	.	+	.	gene_id "ENSG00000260238.6"; transcript_id "ENST00000490491.5"; gene_type "protein_coding"; gene_status "KNOWN"; gene_name "PMF1-BGLAP"; transcript_type "protein_coding"; transcript_status "KNOWN"; transcript_name "PMF1-BGLAP-203"; exon_number "6"; exon_id "ENSE00003736702.1"; talon_gene "3396"; talon_transcript "12281"; talon_exon "60297"; ccdsid "CCDS60299.1"; exon_status "KNOWN"; level "2"; protein_id "ENSP00000475561.1"; source "HAVANA"; tag "CCDS";
chr1	HAVANA	exon	156243033	156243332	.	+	.	gene_id "ENSG00000260238.6"; transcript_id "ENST00000490491.5"; gene_type "protein_coding"; gene_status "KNOWN"; gene_name "PMF1-BGLAP"; transcript_type "protein_coding"; transcript_status "KNOWN"; transcript_name "PMF1-BGLAP-203"; exon_number "7"; exon_id "ENSE00001847199.1"; talon_gene "3396"; talon_transcript "12281"; talon_exon "60299"; ccdsid "CCDS60299.1"; exon_status "KNOWN"; level "2"; protein_id "ENSP00000475561.1"; source "HAVANA"; tag "CCDS";
chr1	HAVANA	gene	156212993	156240040	.	+	.	gene_id "ENSG00000160783.19"; gene_name "PMF1"; gene_status "KNOWN"; gene_type "protein_coding"; talon_gene "3397"; havana_gene "OTTHUMG00000177123.3"; level "1"; tag "overlapping_locus";
chr1	HAVANA	transcript	156212993	156240040	.	+	.	gene_id "ENSG00000160783.19"; transcript_id "ENST00000368279.7"; gene_name "PMF1"; gene_status "KNOWN"; gene_type "protein_coding"; transcript_type "protein_coding"; transcript_status "KNOWN"; transcript_name "PMF1-203"; talon_gene "3397"; talon_transcript "12285"; ccdsid "CCDS55649.1"; havana_transcript "OTTHUMT00000040861.1"; level "2"; protein_id "ENSP00000357262.3"; source "HAVANA"; tag "CCDS"; transcript_support_level "2";
chr1	HAVANA	exon	156212993	156213176	.	+	.	gene_id "ENSG00000160783.19"; transcript_id "ENST00000368279.7"; gene_type "protein_coding"; gene_status "KNOWN"; gene_name "PMF1"; transcript_type "protein_coding"; transcript_status "KNOWN"; transcript_name "PMF1-203"; exon_number "1"; exon_id "ENSE00001446756.1"; talon_gene "3397"; talon_transcript "12285"; talon_exon "60309"; ccdsid "CCDS55649.1"; exon_status "KNOWN"; level "2"; protein_id "ENSP00000357262.3"; source "HAVANA"; tag "CCDS";
chr1	HAVANA	exon	156232320	156232425	.	+	.	gene_id "ENSG00000160783.19"; transcript_id "ENST00000368279.7"; gene_type "protein_coding"; gene_status "KNOWN"; gene_name "PMF1"; transcript_type "protein_coding"; transcript_status "KNOWN"; transcript_name "PMF1-203"; exon_number "2"; exon_id "ENSE00003698262.1"; talon_gene "3397"; talon_transcript "12285"; talon_exon "60289"; ccdsid "CCDS60299.1"; exon_status "KNOWN"; level "2"; protein_id "ENSP00000475561.1"; source "HAVANA"; tag "CCDS";
chr1	HAVANA	exon	156233628	156233728	.	+	.	gene_id "ENSG00000160783.19"; transcript_id "ENST00000368279.7"; gene_type "protein_coding"; gene_status "KNOWN"; gene_name "PMF1"; transcript_type "protein_coding"; transcript_status "KNOWN"; transcript_name "PMF1-203"; exon_number "3"; exon_id "ENSE00003702211.1"; talon_gene "3397"; talon_transcript "12285"; talon_exon "60291"; ccdsid "CCDS60299.1"; exon_status "KNOWN"; level "2"; protein_id "ENSP00000475561.1"; source "HAVANA"; tag "CCDS";
chr1	HAVANA	exon	156236349	156236483	.	+	.	gene_id "ENSG00000160783.19"; transcript_id "ENST00000368279.7"; gene_type "protein_coding"; gene_status "KNOWN"; gene_name "PMF1"; transcript_type "protein_coding"; transcript_status "KNOWN"; transcript_name "PMF1-203"; exon_number "4"; exon_id "ENSE00003478707.1"; talon_gene "3397"; talon_transcript "12285"; talon_exon "60302"; ccdsid "CCDS55650.1"; exon_status "KNOWN"; level "2"; protein_id "ENSP00000357259.4"; source "HAVANA"; tag "CCDS";
chr1	HAVANA	exon	156239548	156240040	.	+	.	gene_id "ENSG00000160783.19"; transcript_id "ENST00000368279.7"; gene_type "protein_coding"; gene_status "KNOWN"; gene_name "PMF1"; transcript_type "protein_coding"; transcript_status "KNOWN"; transcript_name "PMF1-203"; exon_number "5"; exon_id "ENSE00001863119.1"; talon_gene "3397"; talon_transcript "12285"; talon_exon "60311"; ccdsid "CCDS55649.1"; exon_status "KNOWN"; level "2"; protein_id "ENSP00000357262.3"; source "HAVANA"; tag "CCDS";
chr1	HAVANA	transcript	156213007	156240042	.	+	.	gene_id "ENSG00000160783.19"; transcript_id "ENST00000368277.3"; gene_name "PMF1"; gene_status "KNOWN"; gene_type "protein_coding"; transcript_type "protein_coding"; transcript_status "KNOWN"; transcript_name "PMF1-202"; talon_gene "3397"; talon_transcript "12289"; ccdsid "CCDS30886.1"; havana_transcript "OTTHUMT00000040860.1"; level "2"; protein_id "ENSP00000357260.3"; source "HAVANA"; tag "CCDS"; transcript_support_level "1";
chr1	HAVANA	exon	156213007	156213176	.	+	.	gene_id "ENSG00000160783.19"; transcript_id "ENST00000368277.3"; gene_type "protein_coding"; gene_status "KNOWN"; gene_name "PMF1"; transcript_type "protein_coding"; transcript_status "KNOWN"; transcript_name "PMF1-202"; exon_number "1"; exon_id "ENSE00003525111.1"; talon_gene "3397"; talon_transcript "12289"; talon_exon "60300"; ccdsid "CCDS55650.1"; exon_status "KNOWN"; level "2"; protein_id "ENSP00000357259.4"; source "HAVANA"; tag "CCDS";
chr1	HAVANA	exon	156232320	156232425	.	+	.	gene_id "ENSG00000160783.19"; transcript_id "ENST00000368277.3"; gene_type "protein_coding"; gene_status "KNOWN"; gene_name "PMF1"; transcript_type "protein_coding"; transcript_status "KNOWN"; transcript_name "PMF1-202"; exon_number "2"; exon_id "ENSE00003698262.1"; talon_gene "3397"; talon_transcript "12289"; talon_exon "60289"; ccdsid "CCDS60299.1"; exon_status "KNOWN"; level "2"; protein_id "ENSP00000475561.1"; source "HAVANA"; tag "CCDS";
chr1	HAVANA	exon	156233628	156233728	.	+	.	gene_id "ENSG00000160783.19"; transcript_id "ENST00000368277.3"; gene_type "protein_coding"; gene_status "KNOWN"; gene_name "PMF1"; transcript_type "protein_coding"; transcript_status "KNOWN"; transcript_name "PMF1-202"; exon_number "3"; exon_id "ENSE00003702211.1"; talon_gene "3397"; talon_transcript "12289"; talon_exon "60291"; ccdsid "CCDS60299.1"; exon_status "KNOWN"; level "2"; protein_id "ENSP00000475561.1"; source "HAVANA"; tag "CCDS";
chr1	HAVANA	exon	156236288	156236483	.	+	.	gene_id "ENSG00000160783.19"; transcript_id "ENST00000368277.3"; gene_type "protein_coding"; gene_status "KNOWN"; gene_name "PMF1"; transcript_type "protein_coding"; transcript_status "KNOWN"; transcript_name "PMF1-202"; exon_number "4"; exon_id "ENSE00003645958.1"; talon_gene "3397"; talon_transcript "12289"; talon_exon "60293"; ccdsid "CCDS60299.1"; exon_status "KNOWN"; level "2"; protein_id "ENSP00000475561.1"; source "HAVANA"; tag "CCDS";
chr1	HAVANA	exon	156239548	156240042	.	+	.	gene_id "ENSG00000160783.19"; transcript_id "ENST00000368277.3"; gene_type "protein_coding"; gene_status "KNOWN"; gene_name "PMF1"; transcript_type "protein_coding"; transcript_status "KNOWN"; transcript_name "PMF1-202"; exon_number "5"; exon_id "ENSE00001446751.1"; talon_gene "3397"; talon_transcript "12289"; talon_exon "60329"; ccdsid "CCDS30886.1"; exon_status "KNOWN"; level "2"; protein_id "ENSP00000357260.3"; source "HAVANA"; tag "CCDS";
chr1	TALON	transcript	156233628	156240040	.	+	.	gene_id "ENSG00000160783.19"; transcript_id "ENCODEHT000595250"; gene_name "PMF1"; gene_status "KNOWN"; gene_type "protein_coding"; transcript_status "NOVEL"; transcript_name "ENCODEHT000595250"; talon_gene "3397"; talon_transcript "595250"; ISM-suffix_to_IDs "12287,12289,12290,595176,595221,595227,595238,595246"; ISM-suffix_transcript "TRUE"; ISM_to_IDs "12287,12289,12290,595176,595221,595227,595238,595246"; ISM_transcript "TRUE";
chr1	HAVANA	exon	156233628	156233728	.	+	.	gene_id "ENSG00000160783.19"; transcript_id "ENCODEHT000595250"; gene_type "protein_coding"; gene_status "KNOWN"; gene_name "PMF1"; transcript_status "NOVEL"; transcript_name "ENCODEHT000595250"; exon_number "1"; exon_id "ENSE00003702211.1"; talon_gene "3397"; talon_transcript "595250"; talon_exon "60291"; ccdsid "CCDS60299.1"; exon_status "KNOWN"; level "2"; protein_id "ENSP00000475561.1"; source "HAVANA"; tag "CCDS";
chr1	HAVANA	exon	156236288	156236483	.	+	.	gene_id "ENSG00000160783.19"; transcript_id "ENCODEHT000595250"; gene_type "protein_coding"; gene_status "KNOWN"; gene_name "PMF1"; transcript_status "NOVEL"; transcript_name "ENCODEHT000595250"; exon_number "2"; exon_id "ENSE00003645958.1"; talon_gene "3397"; talon_transcript "595250"; talon_exon "60293"; ccdsid "CCDS60299.1"; exon_status "KNOWN"; level "2"; protein_id "ENSP00000475561.1"; source "HAVANA"; tag "CCDS";
chr1	HAVANA	exon	156239548	156240040	.	+	.	gene_id "ENSG00000160783.19"; transcript_id "ENCODEHT000595250"; gene_type "protein_coding"; gene_status "KNOWN"; gene_name "PMF1"; transcript_status "NOVEL"; transcript_name "ENCODEHT000595250"; exon_number "3"; exon_id "ENSE00001863119.1"; talon_gene "3397"; talon_transcript "595250"; talon_exon "60311"; ccdsid "CCDS55649.1"; exon_status "KNOWN"; level "2"; protein_id "ENSP00000357262.3"; source "HAVANA"; tag "CCDS";
chr1	TALON	transcript	156235163	156240040	.	+	.	gene_id "ENSG00000160783.19"; transcript_id "ENCODEHT000595260"; gene_name "PMF1"; gene_status "KNOWN"; gene_type "protein_coding"; transcript_status "NOVEL"; transcript_name "ENCODEHT000595260"; talon_gene "3397"; talon_transcript "595260"; ISM-suffix_to_IDs "12285,12287,12289,12290,595175,595176,595217,595219,595221,595227,595232,595238,595246,595250,595252"; ISM-suffix_transcript "TRUE"; ISM_to_IDs "12285,12287,12289,12290,595175,595176,595217,595219,595221,595227,595232,595238,595246,595250,595252"; ISM_transcript "TRUE";
chr1	TALON	exon	156235163	156236483	.	+	.	gene_id "ENSG00000160783.19"; transcript_id "ENCODEHT000595260"; gene_type "protein_coding"; gene_status "KNOWN"; gene_name "PMF1"; transcript_status "NOVEL"; transcript_name "ENCODEHT000595260"; exon_number "1"; exon_id "1380948"; talon_gene "3397"; talon_transcript "595260"; talon_exon "1380948"; exon_status "NOVEL";
chr1	HAVANA	exon	156239548	156240040	.	+	.	gene_id "ENSG00000160783.19"; transcript_id "ENCODEHT000595260"; gene_type "protein_coding"; gene_status "KNOWN"; gene_name "PMF1"; transcript_status "NOVEL"; transcript_name "ENCODEHT000595260"; exon_number "2"; exon_id "ENSE00001863119.1"; talon_gene "3397"; talon_transcript "595260"; talon_exon "60311"; ccdsid "CCDS55649.1"; exon_status "KNOWN"; level "2"; protein_id "ENSP00000357262.3"; source "HAVANA"; tag "CCDS";
chr1	TALON	transcript	156239548	156240040	.	+	.	gene_id "ENSG00000160783.19"; transcript_id "ENCODEHT000595270"; gene_name "PMF1"; gene_status "KNOWN"; gene_type "protein_coding"; transcript_status "NOVEL"; transcript_name "ENCODEHT000595270"; talon_gene "3397"; talon_transcript "595270"; ISM_to_IDs "12285,595145,595167,595175,595217,595219,595221,595227,595229,595232,595238,595241,595249,595250,595251,595252,595253,595260,595261"; ISM_transcript "TRUE";
chr1	HAVANA	exon	156239548	156240040	.	+	.	gene_id "ENSG00000160783.19"; transcript_id "ENCODEHT000595270"; gene_type "protein_coding"; gene_status "KNOWN"; gene_name "PMF1"; transcript_status "NOVEL"; transcript_name "ENCODEHT000595270"; exon_number "1"; exon_id "ENSE00001863119.1"; talon_gene "3397"; talon_transcript "595270"; talon_exon "60311"; ccdsid "CCDS55649.1"; exon_status "KNOWN"; level "2"; protein_id "ENSP00000357262.3"; source "HAVANA"; tag "CCDS";
chr1	HAVANA	gene	156249224	156251380	.	-	.	gene_id "ENSG00000198952.8"; gene_name "SMG5"; gene_status "KNOWN"; gene_type "protein_coding"; talon_gene "3400"; havana_gene "OTTHUMG00000017491.4"; level "2";
chr1	HAVANA	transcript	156249224	156282825	.	-	.	gene_id "ENSG00000198952.8"; transcript_id "ENST00000361813.5"; gene_name "SMG5"; gene_status "KNOWN"; gene_type "protein_coding"; transcript_type "protein_coding"; transcript_status "KNOWN"; transcript_name "SMG5-201"; talon_gene "3400"; talon_transcript "12310"; ccdsid "CCDS1137.1"; havana_transcript "OTTHUMT00000046308.1"; level "2"; protein_id "ENSP00000355261.5"; source "HAVANA"; tag "CCDS"; transcript_support_level "1";
chr1	HAVANA	exon	156282607	156282825	.	-	.	gene_id "ENSG00000198952.8"; transcript_id "ENST00000361813.5"; gene_type "protein_coding"; gene_status "KNOWN"; gene_name "SMG5"; transcript_type "protein_coding"; transcript_status "KNOWN"; transcript_name "SMG5-201"; exon_number "1"; exon_id "ENSE00001446734.3"; talon_gene "3400"; talon_transcript "12310"; talon_exon "60389"; ccdsid "CCDS1137.1"; exon_status "KNOWN"; level "2"; protein_id "ENSP00000355261.5"; source "HAVANA"; tag "CCDS";
chr1	HAVANA	exon	156278936	156279034	.	-	.	gene_id "ENSG00000198952.8"; transcript_id "ENST00000361813.5"; gene_type "protein_coding"; gene_status "KNOWN"; gene_name "SMG5"; transcript_type "protein_coding"; transcript_status "KNOWN"; transcript_name "SMG5-201"; exon_number "2"; exon_id "ENSE00001196892.1"; talon_gene "3400"; talon_transcript "12310"; talon_exon "60391"; ccdsid "CCDS1137.1"; exon_status "KNOWN"; level "2"; protein_id "ENSP00000355261.5"; source "HAVANA"; tag "CCDS";
chr1	HAVANA	exon	156277925	156278048	.	-	.	gene_id "ENSG00000198952.8"; transcript_id "ENST00000361813.5"; gene_type "protein_coding"; gene_status "KNOWN"; gene_name "SMG5"; transcript_type "protein_coding"; transcript_status "KNOWN"; transcript_name "SMG5-201"; exon_number "3"; exon_id "ENSE00001075011.1"; talon_gene "3400"; talon_transcript "12310"; talon_exon "60393"; ccdsid "CCDS1137.1"; exon_status "KNOWN"; level "2"; protein_id "ENSP00000355261.5"; source "HAVANA"; tag "CCDS";
chr1	HAVANA	exon	156277085	156277241	.	-	.	gene_id "ENSG00000198952.8"; transcript_id "ENST00000361813.5"; gene_type "protein_coding"; gene_status "KNOWN"; gene_name "SMG5"; transcript_type "protein_coding"; transcript_status "KNOWN"; transcript_name "SMG5-201"; exon_number "4"; exon_id "ENSE00001075015.1"; talon_gene "3400"; talon_transcript "12310"; talon_exon "60395"; ccdsid "CCDS1137.1"; exon_status "KNOWN"; level "2"; protein_id "ENSP00000355261.5"; source "HAVANA"; tag "CCDS";
chr1	HAVANA	exon	156274597	156274686	.	-	.	gene_id "ENSG00000198952.8"; transcript_id "ENST00000361813.5"; gene_type "protein_coding"; gene_status "KNOWN"; gene_name "SMG5"; transcript_type "protein_coding"; transcript_status "KNOWN"; transcript_name "SMG5-201"; exon_number "5"; exon_id "ENSE00001075017.1"; talon_gene "3400"; talon_transcript "12310"; talon_exon "60397"; ccdsid "CCDS1137.1"; exon_status "KNOWN"; level "2"; protein_id "ENSP00000355261.5"; source "HAVANA"; tag "CCDS";
chr1	HAVANA	exon	156273361	156273450	.	-	.	gene_id "ENSG00000198952.8"; transcript_id "ENST00000361813.5"; gene_type "protein_coding"; gene_status "KNOWN"; gene_name "SMG5"; transcript_type "protein_coding"; transcript_status "KNOWN"; transcript_name "SMG5-201"; exon_number "6"; exon_id "ENSE00001054407.1"; talon_gene "3400"; talon_transcript "12310"; talon_exon "60399"; ccdsid "CCDS1137.1"; exon_status "KNOWN"; level "2"; protein_id "ENSP00000355261.5"; source "HAVANA"; tag "CCDS";
chr1	HAVANA	exon	156272320	156272398	.	-	.	gene_id "ENSG00000198952.8"; transcript_id "ENST00000361813.5"; gene_type "protein_coding"; gene_status "KNOWN"; gene_name "SMG5"; transcript_type "protein_coding"; transcript_status "KNOWN"; transcript_name "SMG5-201"; exon_number "7"; exon_id "ENSE00001054410.1"; talon_gene "3400"; talon_transcript "12310"; talon_exon "60401"; ccdsid "CCDS1137.1"; exon_status "KNOWN"; level "2"; protein_id "ENSP00000355261.5"; source "HAVANA"; tag "CCDS";
chr1	HAVANA	exon	156268290	156268415	.	-	.	gene_id "ENSG00000198952.8"; transcript_id "ENST00000361813.5"; gene_type "protein_coding"; gene_status "KNOWN"; gene_name "SMG5"; transcript_type "protein_coding"; transcript_status "KNOWN"; transcript_name "SMG5-201"; exon_number "8"; exon_id "ENSE00001054405.1"; talon_gene "3400"; talon_transcript "12310"; talon_exon "60403"; ccdsid "CCDS1137.1"; exon_status "KNOWN"; level "2"; protein_id "ENSP00000355261.5"; source "HAVANA"; tag "CCDS";
chr1	HAVANA	exon	156268115	156268183	.	-	.	gene_id "ENSG00000198952.8"; transcript_id "ENST00000361813.5"; gene_type "protein_coding"; gene_status "KNOWN"; gene_name "SMG5"; transcript_type "protein_coding"; transcript_status "KNOWN"; transcript_name "SMG5-201"; exon_number "9"; exon_id "ENSE00001054409.1"; talon_gene "3400"; talon_transcript "12310"; talon_exon "60405"; ccdsid "CCDS1137.1"; exon_status "KNOWN"; level "2"; protein_id "ENSP00000355261.5"; source "HAVANA"; tag "CCDS";
chr1	HAVANA	exon	156267470	156267678	.	-	.	gene_id "ENSG00000198952.8"; transcript_id "ENST00000361813.5"; gene_type "protein_coding"; gene_status "KNOWN"; gene_name "SMG5"; transcript_type "protein_coding"; transcript_status "KNOWN"; transcript_name "SMG5-201"; exon_number "10"; exon_id "ENSE00001054402.1"; talon_gene "3400"; talon_transcript "12310"; talon_exon "60407"; ccdsid "CCDS1137.1"; exon_status "KNOWN"; level "2"; protein_id "ENSP00000355261.5"; source "HAVANA"; tag "CCDS";
chr1	HAVANA	exon	156266541	156266678	.	-	.	gene_id "ENSG00000198952.8"; transcript_id "ENST00000361813.5"; gene_type "protein_coding"; gene_status "KNOWN"; gene_name "SMG5"; transcript_type "protein_coding"; transcript_status "KNOWN"; transcript_name "SMG5-201"; exon_number "11"; exon_id "ENSE00001054413.1"; talon_gene "3400"; talon_transcript "12310"; talon_exon "60409"; ccdsid "CCDS1137.1"; exon_status "KNOWN"; level "2"; protein_id "ENSP00000355261.5"; source "HAVANA"; tag "CCDS";
chr1	HAVANA	exon	156265781	156266380	.	-	.	gene_id "ENSG00000198952.8"; transcript_id "ENST00000361813.5"; gene_type "protein_coding"; gene_status "KNOWN"; gene_name "SMG5"; transcript_type "protein_coding"; transcript_status "KNOWN"; transcript_name "SMG5-201"; exon_number "12"; exon_id "ENSE00001054417.1"; talon_gene "3400"; talon_transcript "12310"; talon_exon "60411"; ccdsid "CCDS1137.1"; exon_status "KNOWN"; level "2"; protein_id "ENSP00000355261.5"; source "HAVANA"; tag "CCDS";
chr1	HAVANA	exon	156263395	156263570	.	-	.	gene_id "ENSG00000198952.8"; transcript_id "ENST00000361813.5"; gene_type "protein_coding"; gene_status "KNOWN"; gene_name "SMG5"; transcript_type "protein_coding"; transcript_status "KNOWN"; transcript_name "SMG5-201"; exon_number "13"; exon_id "ENSE00001054406.1"; talon_gene "3400"; talon_transcript "12310"; talon_exon "60413"; ccdsid "CCDS1137.1"; exon_status "KNOWN"; level "2"; protein_id "ENSP00000355261.5"; source "HAVANA"; tag "CCDS";
chr1	HAVANA	exon	156261333	156261408	.	-	.	gene_id "ENSG00000198952.8"; transcript_id "ENST00000361813.5"; gene_type "protein_coding"; gene_status "KNOWN"; gene_name "SMG5"; transcript_type "protein_coding"; transcript_status "KNOWN"; transcript_name "SMG5-201"; exon_number "14"; exon_id "ENSE00001054400.1"; talon_gene "3400"; talon_transcript "12310"; talon_exon "60415"; ccdsid "CCDS1137.1"; exon_status "KNOWN"; level "2"; protein_id "ENSP00000355261.5"; source "HAVANA"; tag "CCDS";
chr1	HAVANA	exon	156260451	156260626	.	-	.	gene_id "ENSG00000198952.8"; transcript_id "ENST00000361813.5"; gene_type "protein_coding"; gene_status "KNOWN"; gene_name "SMG5"; transcript_type "protein_coding"; transcript_status "KNOWN"; transcript_name "SMG5-201"; exon_number "15"; exon_id "ENSE00001054416.1"; talon_gene "3400"; talon_transcript "12310"; talon_exon "60417"; ccdsid "CCDS1137.1"; exon_status "KNOWN"; level "2"; protein_id "ENSP00000355261.5"; source "HAVANA"; tag "CCDS";
chr1	HAVANA	exon	156259005	156259163	.	-	.	gene_id "ENSG00000198952.8"; transcript_id "ENST00000361813.5"; gene_type "protein_coding"; gene_status "KNOWN"; gene_name "SMG5"; transcript_type "protein_coding"; transcript_status "KNOWN"; transcript_name "SMG5-201"; exon_number "16"; exon_id "ENSE00003436026.1"; talon_gene "3400"; talon_transcript "12310"; talon_exon "60419"; ccdsid "CCDS1137.1"; exon_status "KNOWN"; level "2"; protein_id "ENSP00000355261.5"; source "HAVANA"; tag "CCDS";
chr1	HAVANA	exon	156253449	156253508	.	-	.	gene_id "ENSG00000198952.8"; transcript_id "ENST00000361813.5"; gene_type "protein_coding"; gene_status "KNOWN"; gene_name "SMG5"; transcript_type "protein_coding"; transcript_status "KNOWN"; transcript_name "SMG5-201"; exon_number "17"; exon_id "ENSE00003442982.1"; talon_gene "3400"; talon_transcript "12310"; talon_exon "60421"; ccdsid "CCDS1137.1"; exon_status "KNOWN"; level "2"; protein_id "ENSP00000355261.5"; source "HAVANA"; tag "CCDS";
chr1	HAVANA	exon	156252919	156253078	.	-	.	gene_id "ENSG00000198952.8"; transcript_id "ENST00000361813.5"; gene_type "protein_coding"; gene_status "KNOWN"; gene_name "SMG5"; transcript_type "protein_coding"; transcript_status "KNOWN"; transcript_name "SMG5-201"; exon_number "18"; exon_id "ENSE00001054415.1"; talon_gene "3400"; talon_transcript "12310"; talon_exon "60423"; ccdsid "CCDS1137.1"; exon_status "KNOWN"; level "2"; protein_id "ENSP00000355261.5"; source "HAVANA"; tag "CCDS";
chr1	HAVANA	exon	156252414	156252504	.	-	.	gene_id "ENSG00000198952.8"; transcript_id "ENST00000361813.5"; gene_type "protein_coding"; gene_status "KNOWN"; gene_name "SMG5"; transcript_type "protein_coding"; transcript_status "KNOWN"; transcript_name "SMG5-201"; exon_number "19"; exon_id "ENSE00001054404.1"; talon_gene "3400"; talon_transcript "12310"; talon_exon "60425"; ccdsid "CCDS1137.1"; exon_status "KNOWN"; level "2"; protein_id "ENSP00000355261.5"; source "HAVANA"; tag "CCDS";
chr1	HAVANA	exon	156251403	156251477	.	-	.	gene_id "ENSG00000198952.8"; transcript_id "ENST00000361813.5"; gene_type "protein_coding"; gene_status "KNOWN"; gene_name "SMG5"; transcript_type "protein_coding"; transcript_status "KNOWN"; transcript_name "SMG5-201"; exon_number "20"; exon_id "ENSE00001054403.1"; talon_gene "3400"; talon_transcript "12310"; talon_exon "60427"; ccdsid "CCDS1137.1"; exon_status "KNOWN"; level "2"; protein_id "ENSP00000355261.5"; source "HAVANA"; tag "CCDS";
chr1	HAVANA	exon	156250858	156250996	.	-	.	gene_id "ENSG00000198952.8"; transcript_id "ENST00000361813.5"; gene_type "protein_coding"; gene_status "KNOWN"; gene_name "SMG5"; transcript_type "protein_coding"; transcript_status "KNOWN"; transcript_name "SMG5-201"; exon_number "21"; exon_id "ENSE00001054418.1"; talon_gene "3400"; talon_transcript "12310"; talon_exon "60429"; ccdsid "CCDS1137.1"; exon_status "KNOWN"; level "2"; protein_id "ENSP00000355261.5"; source "HAVANA"; tag "CCDS";
chr1	HAVANA	exon	156249224	156250670	.	-	.	gene_id "ENSG00000198952.8"; transcript_id "ENST00000361813.5"; gene_type "protein_coding"; gene_status "KNOWN"; gene_name "SMG5"; transcript_type "protein_coding"; transcript_status "KNOWN"; transcript_name "SMG5-201"; exon_number "22"; exon_id "ENSE00001446733.3"; talon_gene "3400"; talon_transcript "12310"; talon_exon "60431"; ccdsid "CCDS1137.1"; exon_status "KNOWN"; level "2"; protein_id "ENSP00000355261.5"; source "HAVANA"; tag "CCDS";
chr1	HAVANA	transcript	156250033	156251380	.	-	.	gene_id "ENSG00000198952.8"; transcript_id "ENST00000476954.1"; gene_name "SMG5"; gene_status "KNOWN"; gene_type "protein_coding"; transcript_type "retained_intron"; transcript_status "KNOWN"; transcript_name "SMG5-204"; talon_gene "3400"; talon_transcript "12311"; havana_transcript "OTTHUMT00000046312.2"; level "2"; source "HAVANA"; transcript_support_level "2";
chr1	HAVANA	exon	156250858	156251380	.	-	.	gene_id "ENSG00000198952.8"; transcript_id "ENST00000476954.1"; gene_type "protein_coding"; gene_status "KNOWN"; gene_name "SMG5"; transcript_type "retained_intron"; transcript_status "KNOWN"; transcript_name "SMG5-204"; exon_number "1"; exon_id "ENSE00001872664.1"; talon_gene "3400"; talon_transcript "12311"; talon_exon "60432"; exon_status "KNOWN"; level "2"; source "HAVANA";
chr1	HAVANA	exon	156250033	156250670	.	-	.	gene_id "ENSG00000198952.8"; transcript_id "ENST00000476954.1"; gene_type "protein_coding"; gene_status "KNOWN"; gene_name "SMG5"; transcript_type "retained_intron"; transcript_status "KNOWN"; transcript_name "SMG5-204"; exon_number "2"; exon_id "ENSE00001899931.1"; talon_gene "3400"; talon_transcript "12311"; talon_exon "60433"; exon_status "KNOWN"; level "2"; source "HAVANA";
chr1	HAVANA	gene	156282948	156291948	.	+	.	gene_id "ENSG00000163472.18"; gene_name "TMEM79"; gene_status "KNOWN"; gene_type "protein_coding"; talon_gene "3401"; havana_gene "OTTHUMG00000019788.1"; level "2";
chr1	HAVANA	transcript	156282948	156292443	.	+	.	gene_id "ENSG00000163472.18"; transcript_id "ENST00000295694.9"; gene_name "TMEM79"; gene_status "KNOWN"; gene_type "protein_coding"; transcript_type "protein_coding"; transcript_status "KNOWN"; transcript_name "TMEM79-201"; talon_gene "3401"; talon_transcript "12316"; ccdsid "CCDS1138.1"; havana_transcript "OTTHUMT00000052101.1"; level "2"; protein_id "ENSP00000295694.5"; source "HAVANA"; tag "CCDS"; transcript_support_level "1";
chr1	HAVANA	exon	156282948	156283065	.	+	.	gene_id "ENSG00000163472.18"; transcript_id "ENST00000295694.9"; gene_type "protein_coding"; gene_status "KNOWN"; gene_name "TMEM79"; transcript_type "protein_coding"; transcript_status "KNOWN"; transcript_name "TMEM79-201"; exon_number "1"; exon_id "ENSE00001233038.1"; talon_gene "3401"; talon_transcript "12316"; talon_exon "60451"; ccdsid "CCDS1138.1"; exon_status "KNOWN"; level "2"; protein_id "ENSP00000295694.5"; source "HAVANA"; tag "CCDS";
chr1	ENSEMBL	exon	156285184	156285983	.	+	.	gene_id "ENSG00000163472.18"; transcript_id "ENST00000295694.9"; gene_type "protein_coding"; gene_status "KNOWN"; gene_name "TMEM79"; transcript_type "protein_coding"; transcript_status "KNOWN"; transcript_name "TMEM79-201"; exon_number "2"; exon_id "ENSE00001169212.4"; talon_gene "3401"; talon_transcript "12316"; talon_exon "60452"; ccdsid "CCDS1138.1"; exon_status "KNOWN"; level "3"; protein_id "ENSP00000384748.2"; source "ENSEMBL"; tag "CCDS";
chr1	ENSEMBL	exon	156286260	156286473	.	+	.	gene_id "ENSG00000163472.18"; transcript_id "ENST00000295694.9"; gene_type "protein_coding"; gene_status "KNOWN"; gene_name "TMEM79"; transcript_type "protein_coding"; transcript_status "KNOWN"; transcript_name "TMEM79-201"; exon_number "3"; exon_id "ENSE00003512131.1"; talon_gene "3401"; talon_transcript "12316"; talon_exon "60448"; ccdsid "CCDS1138.1"; exon_status "KNOWN"; level "3"; protein_id "ENSP00000384748.2"; source "ENSEMBL"; tag "CCDS";
chr1	ENSEMBL	exon	156291385	156292443	.	+	.	gene_id "ENSG00000163472.18"; transcript_id "ENST00000295694.9"; gene_type "protein_coding"; gene_status "KNOWN"; gene_name "TMEM79"; transcript_type "protein_coding"; transcript_status "KNOWN"; transcript_name "TMEM79-201"; exon_number "4"; exon_id "ENSE00003624421.1"; talon_gene "3401"; talon_transcript "12316"; talon_exon "60450"; ccdsid "CCDS1138.1"; exon_status "KNOWN"; level "3"; protein_id "ENSP00000384748.2"; source "ENSEMBL"; tag "CCDS";
chr1	HAVANA	transcript	156282953	156291948	.	+	.	gene_id "ENSG00000163472.18"; transcript_id "ENST00000357501.6"; gene_name "TMEM79"; gene_status "KNOWN"; gene_type "protein_coding"; transcript_type "protein_coding"; transcript_status "KNOWN"; transcript_name "TMEM79-202"; talon_gene "3401"; talon_transcript "12317"; havana_transcript "OTTHUMT00000052104.1"; level "2"; protein_id "ENSP00000350100.2"; source "HAVANA"; tag "appris_alternative_2"; transcript_support_level "3";
chr1	HAVANA	exon	156282953	156283065	.	+	.	gene_id "ENSG00000163472.18"; transcript_id "ENST00000357501.6"; gene_type "protein_coding"; gene_status "KNOWN"; gene_name "TMEM79"; transcript_type "protein_coding"; transcript_status "KNOWN"; transcript_name "TMEM79-202"; exon_number "1"; exon_id "ENSE00001446727.1"; talon_gene "3401"; talon_transcript "12317"; talon_exon "60453"; exon_status "KNOWN"; level "2"; protein_id "ENSP00000350100.2"; source "HAVANA"; tag "appris_alternative_2";
chr1	HAVANA	exon	156285184	156285267	.	+	.	gene_id "ENSG00000163472.18"; transcript_id "ENST00000357501.6"; gene_type "protein_coding"; gene_status "KNOWN"; gene_name "TMEM79"; transcript_type "protein_coding"; transcript_status "KNOWN"; transcript_name "TMEM79-202"; exon_number "2"; exon_id "ENSE00003605368.1"; talon_gene "3401"; talon_transcript "12317"; talon_exon "60444"; exon_status "KNOWN"; level "2"; protein_id "ENSP00000350100.2"; source "HAVANA"; tag "appris_alternative_2";
chr1	ENSEMBL	exon	156286260	156286473	.	+	.	gene_id "ENSG00000163472.18"; transcript_id "ENST00000357501.6"; gene_type "protein_coding"; gene_status "KNOWN"; gene_name "TMEM79"; transcript_type "protein_coding"; transcript_status "KNOWN"; transcript_name "TMEM79-202"; exon_number "3"; exon_id "ENSE00003512131.1"; talon_gene "3401"; talon_transcript "12317"; talon_exon "60448"; ccdsid "CCDS1138.1"; exon_status "KNOWN"; level "3"; protein_id "ENSP00000384748.2"; source "ENSEMBL"; tag "CCDS";
chr1	HAVANA	exon	156291385	156291948	.	+	.	gene_id "ENSG00000163472.18"; transcript_id "ENST00000357501.6"; gene_type "protein_coding"; gene_status "KNOWN"; gene_name "TMEM79"; transcript_type "protein_coding"; transcript_status "KNOWN"; transcript_name "TMEM79-202"; exon_number "4"; exon_id "ENSE00001446725.1"; talon_gene "3401"; talon_transcript "12317"; talon_exon "60455"; exon_status "KNOWN"; level "2"; protein_id "ENSP00000350100.2"; source "HAVANA"; tag "appris_alternative_2";
chr1	HAVANA	gene	156292687	156295672	.	-	.	gene_id "ENSG00000198715.12"; gene_name "GLMP"; gene_status "KNOWN"; gene_type "protein_coding"; talon_gene "3402"; havana_gene "OTTHUMG00000019789.7"; level "2";
chr1	ENSEMBL	transcript	156292687	156295689	.	-	.	gene_id "ENSG00000198715.12"; transcript_id "ENST00000612353.4"; gene_name "GLMP"; gene_status "KNOWN"; gene_type "protein_coding"; transcript_type "protein_coding"; transcript_status "KNOWN"; transcript_name "GLMP-213"; talon_gene "3402"; talon_transcript "12327"; ccdsid "CCDS72949.1"; level "3"; protein_id "ENSP00000483691.1"; source "ENSEMBL"; tag "CCDS"; transcript_support_level "5";
chr1	ENSEMBL	exon	156295526	156295689	.	-	.	gene_id "ENSG00000198715.12"; transcript_id "ENST00000612353.4"; gene_type "protein_coding"; gene_status "KNOWN"; gene_name "GLMP"; transcript_type "protein_coding"; transcript_status "KNOWN"; transcript_name "GLMP-213"; exon_number "1"; exon_id "ENSE00003730270.1"; talon_gene "3402"; talon_transcript "12327"; talon_exon "60493"; ccdsid "CCDS72949.1"; exon_status "KNOWN"; level "3"; protein_id "ENSP00000483691.1"; source "ENSEMBL"; tag "CCDS";
chr1	ENSEMBL	exon	156294759	156295016	.	-	.	gene_id "ENSG00000198715.12"; transcript_id "ENST00000612353.4"; gene_type "protein_coding"; gene_status "KNOWN"; gene_name "GLMP"; transcript_type "protein_coding"; transcript_status "KNOWN"; transcript_name "GLMP-213"; exon_number "2"; exon_id "ENSE00003707412.1"; talon_gene "3402"; talon_transcript "12327"; talon_exon "60478"; ccdsid "CCDS1139.1"; exon_status "KNOWN"; level "3"; protein_id "ENSP00000483691.1"; source "ENSEMBL"; tag "CCDS";
chr1	ENSEMBL	exon	156294365	156294565	.	-	.	gene_id "ENSG00000198715.12"; transcript_id "ENST00000612353.4"; gene_type "protein_coding"; gene_status "KNOWN"; gene_name "GLMP"; transcript_type "protein_coding"; transcript_status "KNOWN"; transcript_name "GLMP-213"; exon_number "3"; exon_id "ENSE00003619057.1"; talon_gene "3402"; talon_transcript "12327"; talon_exon "60485"; ccdsid "CCDS1139.1"; exon_status "KNOWN"; level "3"; protein_id "ENSP00000483691.1"; source "ENSEMBL"; tag "CCDS";
chr1	ENSEMBL	exon	156294018	156294236	.	-	.	gene_id "ENSG00000198715.12"; transcript_id "ENST00000612353.4"; gene_type "protein_coding"; gene_status "KNOWN"; gene_name "GLMP"; transcript_type "protein_coding"; transcript_status "KNOWN"; transcript_name "GLMP-213"; exon_number "4"; exon_id "ENSE00003524836.1"; talon_gene "3402"; talon_transcript "12327"; talon_exon "60487"; ccdsid "CCDS1139.1"; exon_status "KNOWN"; level "3"; protein_id "ENSP00000483691.1"; source "ENSEMBL"; tag "CCDS";
chr1	ENSEMBL	exon	156292687	156293209	.	-	.	gene_id "ENSG00000198715.12"; transcript_id "ENST00000612353.4"; gene_type "protein_coding"; gene_status "KNOWN"; gene_name "GLMP"; transcript_type "protein_coding"; transcript_status "KNOWN"; transcript_name "GLMP-213"; exon_number "5"; exon_id "ENSE00003718124.1"; talon_gene "3402"; talon_transcript "12327"; talon_exon "60495"; ccdsid "CCDS72949.1"; exon_status "KNOWN"; level "3"; protein_id "ENSP00000483691.1"; source "ENSEMBL"; tag "CCDS";
chr1	ENSEMBL	transcript	156292687	156295689	.	-	.	gene_id "ENSG00000198715.12"; transcript_id "ENST00000622703.4"; gene_name "GLMP"; gene_status "KNOWN"; gene_type "protein_coding"; transcript_type "protein_coding"; transcript_status "KNOWN"; transcript_name "GLMP-215"; talon_gene "3402"; talon_transcript "12329"; ccdsid "CCDS72948.1"; level "3"; protein_id "ENSP00000479149.1"; source "ENSEMBL"; tag "CCDS"; transcript_support_level "2";
chr1	ENSEMBL	exon	156295526	156295689	.	-	.	gene_id "ENSG00000198715.12"; transcript_id "ENST00000622703.4"; gene_type "protein_coding"; gene_status "KNOWN"; gene_name "GLMP"; transcript_type "protein_coding"; transcript_status "KNOWN"; transcript_name "GLMP-215"; exon_number "1"; exon_id "ENSE00003730270.1"; talon_gene "3402"; talon_transcript "12329"; talon_exon "60493"; ccdsid "CCDS72949.1"; exon_status "KNOWN"; level "3"; protein_id "ENSP00000483691.1"; source "ENSEMBL"; tag "CCDS";
chr1	ENSEMBL	exon	156294365	156294565	.	-	.	gene_id "ENSG00000198715.12"; transcript_id "ENST00000622703.4"; gene_type "protein_coding"; gene_status "KNOWN"; gene_name "GLMP"; transcript_type "protein_coding"; transcript_status "KNOWN"; transcript_name "GLMP-215"; exon_number "2"; exon_id "ENSE00003619057.1"; talon_gene "3402"; talon_transcript "12329"; talon_exon "60485"; ccdsid "CCDS1139.1"; exon_status "KNOWN"; level "3"; protein_id "ENSP00000483691.1"; source "ENSEMBL"; tag "CCDS";
chr1	ENSEMBL	exon	156294018	156294236	.	-	.	gene_id "ENSG00000198715.12"; transcript_id "ENST00000622703.4"; gene_type "protein_coding"; gene_status "KNOWN"; gene_name "GLMP"; transcript_type "protein_coding"; transcript_status "KNOWN"; transcript_name "GLMP-215"; exon_number "3"; exon_id "ENSE00003524836.1"; talon_gene "3402"; talon_transcript "12329"; talon_exon "60487"; ccdsid "CCDS1139.1"; exon_status "KNOWN"; level "3"; protein_id "ENSP00000483691.1"; source "ENSEMBL"; tag "CCDS";
chr1	ENSEMBL	exon	156293320	156293576	.	-	.	gene_id "ENSG00000198715.12"; transcript_id "ENST00000622703.4"; gene_type "protein_coding"; gene_status "KNOWN"; gene_name "GLMP"; transcript_type "protein_coding"; transcript_status "KNOWN"; transcript_name "GLMP-215"; exon_number "4"; exon_id "ENSE00001074976.1"; talon_gene "3402"; talon_transcript "12329"; talon_exon "60489"; ccdsid "CCDS1139.1"; exon_status "KNOWN"; level "3"; protein_id "ENSP00000480936.1"; source "ENSEMBL"; tag "CCDS";
chr1	ENSEMBL	exon	156292687	156293209	.	-	.	gene_id "ENSG00000198715.12"; transcript_id "ENST00000622703.4"; gene_type "protein_coding"; gene_status "KNOWN"; gene_name "GLMP"; transcript_type "protein_coding"; transcript_status "KNOWN"; transcript_name "GLMP-215"; exon_number "5"; exon_id "ENSE00003718124.1"; talon_gene "3402"; talon_transcript "12329"; talon_exon "60495"; ccdsid "CCDS72949.1"; exon_status "KNOWN"; level "3"; protein_id "ENSP00000483691.1"; source "ENSEMBL"; tag "CCDS";
chr1	HAVANA	transcript	156292688	156295672	.	-	.	gene_id "ENSG00000198715.12"; transcript_id "ENST00000362007.5"; gene_name "GLMP"; gene_status "KNOWN"; gene_type "protein_coding"; transcript_type "protein_coding"; transcript_status "KNOWN"; transcript_name "GLMP-201"; talon_gene "3402"; talon_transcript "12331"; ccdsid "CCDS1139.1"; havana_transcript "OTTHUMT00000052108.1"; level "2"; protein_id "ENSP00000354553.1"; source "HAVANA"; tag "CCDS"; transcript_support_level "1";
chr1	HAVANA	exon	156295526	156295672	.	-	.	gene_id "ENSG00000198715.12"; transcript_id "ENST00000362007.5"; gene_type "protein_coding"; gene_status "KNOWN"; gene_name "GLMP"; transcript_type "protein_coding"; transcript_status "KNOWN"; transcript_name "GLMP-201"; exon_number "1"; exon_id "ENSE00001074982.3"; talon_gene "3402"; talon_transcript "12331"; talon_exon "60502"; ccdsid "CCDS1139.1"; exon_status "KNOWN"; level "2"; protein_id "ENSP00000354553.1"; source "HAVANA"; tag "CCDS";
chr1	ENSEMBL	exon	156294759	156295016	.	-	.	gene_id "ENSG00000198715.12"; transcript_id "ENST00000362007.5"; gene_type "protein_coding"; gene_status "KNOWN"; gene_name "GLMP"; transcript_type "protein_coding"; transcript_status "KNOWN"; transcript_name "GLMP-201"; exon_number "2"; exon_id "ENSE00003707412.1"; talon_gene "3402"; talon_transcript "12331"; talon_exon "60478"; ccdsid "CCDS1139.1"; exon_status "KNOWN"; level "3"; protein_id "ENSP00000483691.1"; source "ENSEMBL"; tag "CCDS";
chr1	ENSEMBL	exon	156294365	156294565	.	-	.	gene_id "ENSG00000198715.12"; transcript_id "ENST00000362007.5"; gene_type "protein_coding"; gene_status "KNOWN"; gene_name "GLMP"; transcript_type "protein_coding"; transcript_status "KNOWN"; transcript_name "GLMP-201"; exon_number "3"; exon_id "ENSE00003619057.1"; talon_gene "3402"; talon_transcript "12331"; talon_exon "60485"; ccdsid "CCDS1139.1"; exon_status "KNOWN"; level "3"; protein_id "ENSP00000483691.1"; source "ENSEMBL"; tag "CCDS";
chr1	ENSEMBL	exon	156294018	156294236	.	-	.	gene_id "ENSG00000198715.12"; transcript_id "ENST00000362007.5"; gene_type "protein_coding"; gene_status "KNOWN"; gene_name "GLMP"; transcript_type "protein_coding"; transcript_status "KNOWN"; transcript_name "GLMP-201"; exon_number "4"; exon_id "ENSE00003524836.1"; talon_gene "3402"; talon_transcript "12331"; talon_exon "60487"; ccdsid "CCDS1139.1"; exon_status "KNOWN"; level "3"; protein_id "ENSP00000483691.1"; source "ENSEMBL"; tag "CCDS";
chr1	ENSEMBL	exon	156293320	156293576	.	-	.	gene_id "ENSG00000198715.12"; transcript_id "ENST00000362007.5"; gene_type "protein_coding"; gene_status "KNOWN"; gene_name "GLMP"; transcript_type "protein_coding"; transcript_status "KNOWN"; transcript_name "GLMP-201"; exon_number "5"; exon_id "ENSE00001074976.1"; talon_gene "3402"; talon_transcript "12331"; talon_exon "60489"; ccdsid "CCDS1139.1"; exon_status "KNOWN"; level "3"; protein_id "ENSP00000480936.1"; source "ENSEMBL"; tag "CCDS";
chr1	HAVANA	exon	156292688	156293209	.	-	.	gene_id "ENSG00000198715.12"; transcript_id "ENST00000362007.5"; gene_type "protein_coding"; gene_status "KNOWN"; gene_name "GLMP"; transcript_type "protein_coding"; transcript_status "KNOWN"; transcript_name "GLMP-201"; exon_number "6"; exon_id "ENSE00003614431.1"; talon_gene "3402"; talon_transcript "12331"; talon_exon "60501"; ccdsid "CCDS1139.1"; exon_status "KNOWN"; level "2"; protein_id "ENSP00000354553.1"; source "HAVANA"; tag "CCDS";
chr1	HAVANA	gene	156308203	156338206	.	-	.	gene_id "ENSG00000163468.14"; gene_name "CCT3"; gene_status "KNOWN"; gene_type "protein_coding"; talon_gene "3404"; havana_gene "OTTHUMG00000024061.7"; level "1";
chr1	TALON	transcript	156308203	156317536	.	-	.	gene_id "ENSG00000163468.14"; transcript_id "ENCODEHT000595402"; gene_name "CCT3"; gene_status "KNOWN"; gene_type "protein_coding"; transcript_status "NOVEL"; transcript_name "ENCODEHT000595402"; talon_gene "3404"; talon_transcript "595402"; ISM-suffix_to_IDs "12339,12340,12341,12343,12344"; ISM-suffix_transcript "TRUE"; ISM_to_IDs "12339,12340,12341,12343,12344,595398,595399"; ISM_transcript "TRUE";
chr1	TALON	exon	156317415	156317536	.	-	.	gene_id "ENSG00000163468.14"; transcript_id "ENCODEHT000595402"; gene_type "protein_coding"; gene_status "KNOWN"; gene_name "CCT3"; transcript_status "NOVEL"; transcript_name "ENCODEHT000595402"; exon_number "1"; exon_id "1381102"; talon_gene "3404"; talon_transcript "595402"; talon_exon "1381102"; exon_status "NOVEL";
chr1	HAVANA	exon	156317166	156317247	.	-	.	gene_id "ENSG00000163468.14"; transcript_id "ENCODEHT000595402"; gene_type "protein_coding"; gene_status "KNOWN"; gene_name "CCT3"; transcript_status "NOVEL"; transcript_name "ENCODEHT000595402"; exon_number "2"; exon_id "ENSE00003542154.1"; talon_gene "3404"; talon_transcript "595402"; talon_exon "60540"; ccdsid "CCDS1140.2"; exon_status "KNOWN"; level "2"; protein_id "ENSP00000295688.3"; source "HAVANA"; tag "CCDS";
chr1	HAVANA	exon	156312041	156312221	.	-	.	gene_id "ENSG00000163468.14"; transcript_id "ENCODEHT000595402"; gene_type "protein_coding"; gene_status "KNOWN"; gene_name "CCT3"; transcript_status "NOVEL"; transcript_name "ENCODEHT000595402"; exon_number "3"; exon_id "ENSE00003484734.1"; talon_gene "3404"; talon_transcript "595402"; talon_exon "60542"; ccdsid "CCDS1140.2"; exon_status "KNOWN"; level "2"; protein_id "ENSP00000295688.3"; source "HAVANA"; tag "CCDS";
chr1	HAVANA	exon	156310950	156311195	.	-	.	gene_id "ENSG00000163468.14"; transcript_id "ENCODEHT000595402"; gene_type "protein_coding"; gene_status "KNOWN"; gene_name "CCT3"; transcript_status "NOVEL"; transcript_name "ENCODEHT000595402"; exon_number "4"; exon_id "ENSE00003613771.1"; talon_gene "3404"; talon_transcript "595402"; talon_exon "60544"; ccdsid "CCDS1140.2"; exon_status "KNOWN"; level "2"; protein_id "ENSP00000295688.3"; source "HAVANA"; tag "CCDS";
chr1	HAVANA	exon	156310558	156310689	.	-	.	gene_id "ENSG00000163468.14"; transcript_id "ENCODEHT000595402"; gene_type "protein_coding"; gene_status "KNOWN"; gene_name "CCT3"; transcript_status "NOVEL"; transcript_name "ENCODEHT000595402"; exon_number "5"; exon_id "ENSE00003495557.1"; talon_gene "3404"; talon_transcript "595402"; talon_exon "60546"; ccdsid "CCDS1140.2"; exon_status "KNOWN"; level "2"; protein_id "ENSP00000295688.3"; source "HAVANA"; tag "CCDS";
chr1	TALON	exon	156308203	156309303	.	-	.	gene_id "ENSG00000163468.14"; transcript_id "ENCODEHT000595402"; gene_type "protein_coding"; gene_status "KNOWN"; gene_name "CCT3"; transcript_status "NOVEL"; transcript_name "ENCODEHT000595402"; exon_number "6"; exon_id "1381103"; talon_gene "3404"; talon_transcript "595402"; talon_exon "1381103"; exon_status "NOVEL";
chr1	HAVANA	transcript	156308968	156338465	.	-	.	gene_id "ENSG00000163468.14"; transcript_id "ENST00000295688.7"; gene_name "CCT3"; gene_status "KNOWN"; gene_type "protein_coding"; transcript_type "protein_coding"; transcript_status "KNOWN"; transcript_name "CCT3-201"; talon_gene "3404"; talon_transcript "12339"; ccdsid "CCDS1140.2"; havana_transcript "OTTHUMT00000060602.3"; level "2"; protein_id "ENSP00000295688.3"; source "HAVANA"; tag "CCDS"; transcript_support_level "1";
chr1	HAVANA	exon	156338154	156338465	.	-	.	gene_id "ENSG00000163468.14"; transcript_id "ENST00000295688.7"; gene_type "protein_coding"; gene_status "KNOWN"; gene_name "CCT3"; transcript_type "protein_coding"; transcript_status "KNOWN"; transcript_name "CCT3-201"; exon_number "1"; exon_id "ENSE00002187055.1"; talon_gene "3404"; talon_transcript "12339"; talon_exon "60522"; ccdsid "CCDS1140.2"; exon_status "KNOWN"; level "2"; protein_id "ENSP00000295688.3"; source "HAVANA"; tag "CCDS";
chr1	HAVANA	exon	156335827	156335888	.	-	.	gene_id "ENSG00000163468.14"; transcript_id "ENST00000295688.7"; gene_type "protein_coding"; gene_status "KNOWN"; gene_name "CCT3"; transcript_type "protein_coding"; transcript_status "KNOWN"; transcript_name "CCT3-201"; exon_number "2"; exon_id "ENSE00003558856.1"; talon_gene "3404"; talon_transcript "12339"; talon_exon "60524"; ccdsid "CCDS1140.2"; exon_status "KNOWN"; level "2"; protein_id "ENSP00000295688.3"; source "HAVANA"; tag "CCDS";
chr1	HAVANA	exon	156334868	156334918	.	-	.	gene_id "ENSG00000163468.14"; transcript_id "ENST00000295688.7"; gene_type "protein_coding"; gene_status "KNOWN"; gene_name "CCT3"; transcript_type "protein_coding"; transcript_status "KNOWN"; transcript_name "CCT3-201"; exon_number "3"; exon_id "ENSE00003614402.1"; talon_gene "3404"; talon_transcript "12339"; talon_exon "60526"; ccdsid "CCDS1140.2"; exon_status "KNOWN"; level "2"; protein_id "ENSP00000295688.3"; source "HAVANA"; tag "CCDS";
chr1	HAVANA	exon	156334713	156334775	.	-	.	gene_id "ENSG00000163468.14"; transcript_id "ENST00000295688.7"; gene_type "protein_coding"; gene_status "KNOWN"; gene_name "CCT3"; transcript_type "protein_coding"; transcript_status "KNOWN"; transcript_name "CCT3-201"; exon_number "4"; exon_id "ENSE00003658732.1"; talon_gene "3404"; talon_transcript "12339"; talon_exon "60528"; ccdsid "CCDS1140.2"; exon_status "KNOWN"; level "2"; protein_id "ENSP00000295688.3"; source "HAVANA"; tag "CCDS";
chr1	HAVANA	exon	156333547	156333643	.	-	.	gene_id "ENSG00000163468.14"; transcript_id "ENST00000295688.7"; gene_type "protein_coding"; gene_status "KNOWN"; gene_name "CCT3"; transcript_type "protein_coding"; transcript_status "KNOWN"; transcript_name "CCT3-201"; exon_number "5"; exon_id "ENSE00003660813.1"; talon_gene "3404"; talon_transcript "12339"; talon_exon "60530"; ccdsid "CCDS1140.2"; exon_status "KNOWN"; level "2"; protein_id "ENSP00000295688.3"; source "HAVANA"; tag "CCDS";
chr1	HAVANA	exon	156324972	156325089	.	-	.	gene_id "ENSG00000163468.14"; transcript_id "ENST00000295688.7"; gene_type "protein_coding"; gene_status "KNOWN"; gene_name "CCT3"; transcript_type "protein_coding"; transcript_status "KNOWN"; transcript_name "CCT3-201"; exon_number "6"; exon_id "ENSE00003515605.1"; talon_gene "3404"; talon_transcript "12339"; talon_exon "60532"; ccdsid "CCDS1140.2"; exon_status "KNOWN"; level "2"; protein_id "ENSP00000295688.3"; source "HAVANA"; tag "CCDS";
chr1	HAVANA	exon	156320839	156321025	.	-	.	gene_id "ENSG00000163468.14"; transcript_id "ENST00000295688.7"; gene_type "protein_coding"; gene_status "KNOWN"; gene_name "CCT3"; transcript_type "protein_coding"; transcript_status "KNOWN"; transcript_name "CCT3-201"; exon_number "7"; exon_id "ENSE00003648585.1"; talon_gene "3404"; talon_transcript "12339"; talon_exon "60534"; ccdsid "CCDS1140.2"; exon_status "KNOWN"; level "2"; protein_id "ENSP00000295688.3"; source "HAVANA"; tag "CCDS";
chr1	HAVANA	exon	156318868	156319017	.	-	.	gene_id "ENSG00000163468.14"; transcript_id "ENST00000295688.7"; gene_type "protein_coding"; gene_status "KNOWN"; gene_name "CCT3"; transcript_type "protein_coding"; transcript_status "KNOWN"; transcript_name "CCT3-201"; exon_number "8"; exon_id "ENSE00003542036.1"; talon_gene "3404"; talon_transcript "12339"; talon_exon "60536"; ccdsid "CCDS1140.2"; exon_status "KNOWN"; level "2"; protein_id "ENSP00000295688.3"; source "HAVANA"; tag "CCDS";
chr1	HAVANA	exon	156317415	156317547	.	-	.	gene_id "ENSG00000163468.14"; transcript_id "ENST00000295688.7"; gene_type "protein_coding"; gene_status "KNOWN"; gene_name "CCT3"; transcript_type "protein_coding"; transcript_status "KNOWN"; transcript_name "CCT3-201"; exon_number "9"; exon_id "ENSE00003649963.1"; talon_gene "3404"; talon_transcript "12339"; talon_exon "60538"; ccdsid "CCDS1140.2"; exon_status "KNOWN"; level "2"; protein_id "ENSP00000295688.3"; source "HAVANA"; tag "CCDS";
chr1	HAVANA	exon	156317166	156317247	.	-	.	gene_id "ENSG00000163468.14"; transcript_id "ENST00000295688.7"; gene_type "protein_coding"; gene_status "KNOWN"; gene_name "CCT3"; transcript_type "protein_coding"; transcript_status "KNOWN"; transcript_name "CCT3-201"; exon_number "10"; exon_id "ENSE00003542154.1"; talon_gene "3404"; talon_transcript "12339"; talon_exon "60540"; ccdsid "CCDS1140.2"; exon_status "KNOWN"; level "2"; protein_id "ENSP00000295688.3"; source "HAVANA"; tag "CCDS";
chr1	HAVANA	exon	156312041	156312221	.	-	.	gene_id "ENSG00000163468.14"; transcript_id "ENST00000295688.7"; gene_type "protein_coding"; gene_status "KNOWN"; gene_name "CCT3"; transcript_type "protein_coding"; transcript_status "KNOWN"; transcript_name "CCT3-201"; exon_number "11"; exon_id "ENSE00003484734.1"; talon_gene "3404"; talon_transcript "12339"; talon_exon "60542"; ccdsid "CCDS1140.2"; exon_status "KNOWN"; level "2"; protein_id "ENSP00000295688.3"; source "HAVANA"; tag "CCDS";
chr1	HAVANA	exon	156310950	156311195	.	-	.	gene_id "ENSG00000163468.14"; transcript_id "ENST00000295688.7"; gene_type "protein_coding"; gene_status "KNOWN"; gene_name "CCT3"; transcript_type "protein_coding"; transcript_status "KNOWN"; transcript_name "CCT3-201"; exon_number "12"; exon_id "ENSE00003613771.1"; talon_gene "3404"; talon_transcript "12339"; talon_exon "60544"; ccdsid "CCDS1140.2"; exon_status "KNOWN"; level "2"; protein_id "ENSP00000295688.3"; source "HAVANA"; tag "CCDS";
chr1	HAVANA	exon	156310558	156310689	.	-	.	gene_id "ENSG00000163468.14"; transcript_id "ENST00000295688.7"; gene_type "protein_coding"; gene_status "KNOWN"; gene_name "CCT3"; transcript_type "protein_coding"; transcript_status "KNOWN"; transcript_name "CCT3-201"; exon_number "13"; exon_id "ENSE00003495557.1"; talon_gene "3404"; talon_transcript "12339"; talon_exon "60546"; ccdsid "CCDS1140.2"; exon_status "KNOWN"; level "2"; protein_id "ENSP00000295688.3"; source "HAVANA"; tag "CCDS";
chr1	HAVANA	exon	156308968	156309303	.	-	.	gene_id "ENSG00000163468.14"; transcript_id "ENST00000295688.7"; gene_type "protein_coding"; gene_status "KNOWN"; gene_name "CCT3"; transcript_type "protein_coding"; transcript_status "KNOWN"; transcript_name "CCT3-201"; exon_number "14"; exon_id "ENSE00003338881.1"; talon_gene "3404"; talon_transcript "12339"; talon_exon "60548"; ccdsid "CCDS1140.2"; exon_status "KNOWN"; level "2"; protein_id "ENSP00000295688.3"; source "HAVANA"; tag "CCDS";
chr1	TALON	transcript	156308968	156325086	.	-	.	gene_id "ENSG00000163468.14"; transcript_id "ENCODEHT000595403"; gene_name "CCT3"; gene_status "KNOWN"; gene_type "protein_coding"; transcript_status "NOVEL"; transcript_name "ENCODEHT000595403"; talon_gene "3404"; talon_transcript "595403"; ISM-suffix_to_IDs "12339,12340,12341,12343,12344"; ISM-suffix_transcript "TRUE"; ISM_to_IDs "12339,12340,12341,12343,12344,595398,595399"; ISM_transcript "TRUE";
chr1	HAVANA	exon	156324972	156325086	.	-	.	gene_id "ENSG00000163468.14"; transcript_id "ENCODEHT000595403"; gene_type "protein_coding"; gene_status "KNOWN"; gene_name "CCT3"; transcript_status "NOVEL"; transcript_name "ENCODEHT000595403"; exon_number "1"; exon_id "ENSE00001661629.1"; talon_gene "3404"; talon_transcript "595403"; talon_exon "60573"; exon_status "KNOWN"; level "1"; protein_id "ENSP00000434232.1"; source "HAVANA"; tag "exp_conf";
chr1	HAVANA	exon	156320839	156321025	.	-	.	gene_id "ENSG00000163468.14"; transcript_id "ENCODEHT000595403"; gene_type "protein_coding"; gene_status "KNOWN"; gene_name "CCT3"; transcript_status "NOVEL"; transcript_name "ENCODEHT000595403"; exon_number "2"; exon_id "ENSE00003648585.1"; talon_gene "3404"; talon_transcript "595403"; talon_exon "60534"; ccdsid "CCDS1140.2"; exon_status "KNOWN"; level "2"; protein_id "ENSP00000295688.3"; source "HAVANA"; tag "CCDS";
chr1	HAVANA	exon	156318868	156319017	.	-	.	gene_id "ENSG00000163468.14"; transcript_id "ENCODEHT000595403"; gene_type "protein_coding"; gene_status "KNOWN"; gene_name "CCT3"; transcript_status "NOVEL"; transcript_name "ENCODEHT000595403"; exon_number "3"; exon_id "ENSE00003542036.1"; talon_gene "3404"; talon_transcript "595403"; talon_exon "60536"; ccdsid "CCDS1140.2"; exon_status "KNOWN"; level "2"; protein_id "ENSP00000295688.3"; source "HAVANA"; tag "CCDS";
chr1	HAVANA	exon	156317415	156317547	.	-	.	gene_id "ENSG00000163468.14"; transcript_id "ENCODEHT000595403"; gene_type "protein_coding"; gene_status "KNOWN"; gene_name "CCT3"; transcript_status "NOVEL"; transcript_name "ENCODEHT000595403"; exon_number "4"; exon_id "ENSE00003649963.1"; talon_gene "3404"; talon_transcript "595403"; talon_exon "60538"; ccdsid "CCDS1140.2"; exon_status "KNOWN"; level "2"; protein_id "ENSP00000295688.3"; source "HAVANA"; tag "CCDS";
chr1	HAVANA	exon	156317166	156317247	.	-	.	gene_id "ENSG00000163468.14"; transcript_id "ENCODEHT000595403"; gene_type "protein_coding"; gene_status "KNOWN"; gene_name "CCT3"; transcript_status "NOVEL"; transcript_name "ENCODEHT000595403"; exon_number "5"; exon_id "ENSE00003542154.1"; talon_gene "3404"; talon_transcript "595403"; talon_exon "60540"; ccdsid "CCDS1140.2"; exon_status "KNOWN"; level "2"; protein_id "ENSP00000295688.3"; source "HAVANA"; tag "CCDS";
chr1	HAVANA	exon	156312041	156312221	.	-	.	gene_id "ENSG00000163468.14"; transcript_id "ENCODEHT000595403"; gene_type "protein_coding"; gene_status "KNOWN"; gene_name "CCT3"; transcript_status "NOVEL"; transcript_name "ENCODEHT000595403"; exon_number "6"; exon_id "ENSE00003484734.1"; talon_gene "3404"; talon_transcript "595403"; talon_exon "60542"; ccdsid "CCDS1140.2"; exon_status "KNOWN"; level "2"; protein_id "ENSP00000295688.3"; source "HAVANA"; tag "CCDS";
chr1	HAVANA	exon	156310950	156311195	.	-	.	gene_id "ENSG00000163468.14"; transcript_id "ENCODEHT000595403"; gene_type "protein_coding"; gene_status "KNOWN"; gene_name "CCT3"; transcript_status "NOVEL"; transcript_name "ENCODEHT000595403"; exon_number "7"; exon_id "ENSE00003613771.1"; talon_gene "3404"; talon_transcript "595403"; talon_exon "60544"; ccdsid "CCDS1140.2"; exon_status "KNOWN"; level "2"; protein_id "ENSP00000295688.3"; source "HAVANA"; tag "CCDS";
chr1	HAVANA	exon	156310558	156310689	.	-	.	gene_id "ENSG00000163468.14"; transcript_id "ENCODEHT000595403"; gene_type "protein_coding"; gene_status "KNOWN"; gene_name "CCT3"; transcript_status "NOVEL"; transcript_name "ENCODEHT000595403"; exon_number "8"; exon_id "ENSE00003495557.1"; talon_gene "3404"; talon_transcript "595403"; talon_exon "60546"; ccdsid "CCDS1140.2"; exon_status "KNOWN"; level "2"; protein_id "ENSP00000295688.3"; source "HAVANA"; tag "CCDS";
chr1	HAVANA	exon	156308968	156309303	.	-	.	gene_id "ENSG00000163468.14"; transcript_id "ENCODEHT000595403"; gene_type "protein_coding"; gene_status "KNOWN"; gene_name "CCT3"; transcript_status "NOVEL"; transcript_name "ENCODEHT000595403"; exon_number "9"; exon_id "ENSE00003338881.1"; talon_gene "3404"; talon_transcript "595403"; talon_exon "60548"; ccdsid "CCDS1140.2"; exon_status "KNOWN"; level "2"; protein_id "ENSP00000295688.3"; source "HAVANA"; tag "CCDS";
chr1	TALON	transcript	156308968	156318957	.	-	.	gene_id "ENSG00000163468.14"; transcript_id "ENCODEHT000595404"; gene_name "CCT3"; gene_status "KNOWN"; gene_type "protein_coding"; transcript_status "NOVEL"; transcript_name "ENCODEHT000595404"; talon_gene "3404"; talon_transcript "595404"; ISM-suffix_to_IDs "12339,12340,12341,12343,12344,595403"; ISM-suffix_transcript "TRUE"; ISM_to_IDs "12339,12340,12341,12343,12344,595398,595399,595403"; ISM_transcript "TRUE";
chr1	TALON	exon	156318868	156318957	.	-	.	gene_id "ENSG00000163468.14"; transcript_id "ENCODEHT000595404"; gene_type "protein_coding"; gene_status "KNOWN"; gene_name "CCT3"; transcript_status "NOVEL"; transcript_name "ENCODEHT000595404"; exon_number "1"; exon_id "1381104"; talon_gene "3404"; talon_transcript "595404"; talon_exon "1381104"; exon_status "NOVEL";
chr1	HAVANA	exon	156317415	156317547	.	-	.	gene_id "ENSG00000163468.14"; transcript_id "ENCODEHT000595404"; gene_type "protein_coding"; gene_status "KNOWN"; gene_name "CCT3"; transcript_status "NOVEL"; transcript_name "ENCODEHT000595404"; exon_number "2"; exon_id "ENSE00003649963.1"; talon_gene "3404"; talon_transcript "595404"; talon_exon "60538"; ccdsid "CCDS1140.2"; exon_status "KNOWN"; level "2"; protein_id "ENSP00000295688.3"; source "HAVANA"; tag "CCDS";
chr1	HAVANA	exon	156317166	156317247	.	-	.	gene_id "ENSG00000163468.14"; transcript_id "ENCODEHT000595404"; gene_type "protein_coding"; gene_status "KNOWN"; gene_name "CCT3"; transcript_status "NOVEL"; transcript_name "ENCODEHT000595404"; exon_number "3"; exon_id "ENSE00003542154.1"; talon_gene "3404"; talon_transcript "595404"; talon_exon "60540"; ccdsid "CCDS1140.2"; exon_status "KNOWN"; level "2"; protein_id "ENSP00000295688.3"; source "HAVANA"; tag "CCDS";
chr1	HAVANA	exon	156312041	156312221	.	-	.	gene_id "ENSG00000163468.14"; transcript_id "ENCODEHT000595404"; gene_type "protein_coding"; gene_status "KNOWN"; gene_name "CCT3"; transcript_status "NOVEL"; transcript_name "ENCODEHT000595404"; exon_number "4"; exon_id "ENSE00003484734.1"; talon_gene "3404"; talon_transcript "595404"; talon_exon "60542"; ccdsid "CCDS1140.2"; exon_status "KNOWN"; level "2"; protein_id "ENSP00000295688.3"; source "HAVANA"; tag "CCDS";
chr1	HAVANA	exon	156310950	156311195	.	-	.	gene_id "ENSG00000163468.14"; transcript_id "ENCODEHT000595404"; gene_type "protein_coding"; gene_status "KNOWN"; gene_name "CCT3"; transcript_status "NOVEL"; transcript_name "ENCODEHT000595404"; exon_number "5"; exon_id "ENSE00003613771.1"; talon_gene "3404"; talon_transcript "595404"; talon_exon "60544"; ccdsid "CCDS1140.2"; exon_status "KNOWN"; level "2"; protein_id "ENSP00000295688.3"; source "HAVANA"; tag "CCDS";
chr1	HAVANA	exon	156310558	156310689	.	-	.	gene_id "ENSG00000163468.14"; transcript_id "ENCODEHT000595404"; gene_type "protein_coding"; gene_status "KNOWN"; gene_name "CCT3"; transcript_status "NOVEL"; transcript_name "ENCODEHT000595404"; exon_number "6"; exon_id "ENSE00003495557.1"; talon_gene "3404"; talon_transcript "595404"; talon_exon "60546"; ccdsid "CCDS1140.2"; exon_status "KNOWN"; level "2"; protein_id "ENSP00000295688.3"; source "HAVANA"; tag "CCDS";
chr1	HAVANA	exon	156308968	156309303	.	-	.	gene_id "ENSG00000163468.14"; transcript_id "ENCODEHT000595404"; gene_type "protein_coding"; gene_status "KNOWN"; gene_name "CCT3"; transcript_status "NOVEL"; transcript_name "ENCODEHT000595404"; exon_number "7"; exon_id "ENSE00003338881.1"; talon_gene "3404"; talon_transcript "595404"; talon_exon "60548"; ccdsid "CCDS1140.2"; exon_status "KNOWN"; level "2"; protein_id "ENSP00000295688.3"; source "HAVANA"; tag "CCDS";
chr1	TALON	transcript	156308968	156317247	.	-	.	gene_id "ENSG00000163468.14"; transcript_id "ENCODEHT000595409"; gene_name "CCT3"; gene_status "KNOWN"; gene_type "protein_coding"; transcript_status "NOVEL"; transcript_name "ENCODEHT000595409"; talon_gene "3404"; talon_transcript "595409"; ISM-suffix_to_IDs "12339,12340,12341,12343,12344,595402,595403,595404,595405"; ISM-suffix_transcript "TRUE"; ISM_to_IDs "12339,12340,12341,12343,12344,595398,595399,595402,595403,595404,595405"; ISM_transcript "TRUE";
chr1	HAVANA	exon	156317166	156317247	.	-	.	gene_id "ENSG00000163468.14"; transcript_id "ENCODEHT000595409"; gene_type "protein_coding"; gene_status "KNOWN"; gene_name "CCT3"; transcript_status "NOVEL"; transcript_name "ENCODEHT000595409"; exon_number "1"; exon_id "ENSE00003542154.1"; talon_gene "3404"; talon_transcript "595409"; talon_exon "60540"; ccdsid "CCDS1140.2"; exon_status "KNOWN"; level "2"; protein_id "ENSP00000295688.3"; source "HAVANA"; tag "CCDS";
chr1	HAVANA	exon	156312041	156312221	.	-	.	gene_id "ENSG00000163468.14"; transcript_id "ENCODEHT000595409"; gene_type "protein_coding"; gene_status "KNOWN"; gene_name "CCT3"; transcript_status "NOVEL"; transcript_name "ENCODEHT000595409"; exon_number "2"; exon_id "ENSE00003484734.1"; talon_gene "3404"; talon_transcript "595409"; talon_exon "60542"; ccdsid "CCDS1140.2"; exon_status "KNOWN"; level "2"; protein_id "ENSP00000295688.3"; source "HAVANA"; tag "CCDS";
chr1	HAVANA	exon	156310950	156311195	.	-	.	gene_id "ENSG00000163468.14"; transcript_id "ENCODEHT000595409"; gene_type "protein_coding"; gene_status "KNOWN"; gene_name "CCT3"; transcript_status "NOVEL"; transcript_name "ENCODEHT000595409"; exon_number "3"; exon_id "ENSE00003613771.1"; talon_gene "3404"; talon_transcript "595409"; talon_exon "60544"; ccdsid "CCDS1140.2"; exon_status "KNOWN"; level "2"; protein_id "ENSP00000295688.3"; source "HAVANA"; tag "CCDS";
chr1	HAVANA	exon	156310558	156310689	.	-	.	gene_id "ENSG00000163468.14"; transcript_id "ENCODEHT000595409"; gene_type "protein_coding"; gene_status "KNOWN"; gene_name "CCT3"; transcript_status "NOVEL"; transcript_name "ENCODEHT000595409"; exon_number "4"; exon_id "ENSE00003495557.1"; talon_gene "3404"; talon_transcript "595409"; talon_exon "60546"; ccdsid "CCDS1140.2"; exon_status "KNOWN"; level "2"; protein_id "ENSP00000295688.3"; source "HAVANA"; tag "CCDS";
chr1	HAVANA	exon	156308968	156309303	.	-	.	gene_id "ENSG00000163468.14"; transcript_id "ENCODEHT000595409"; gene_type "protein_coding"; gene_status "KNOWN"; gene_name "CCT3"; transcript_status "NOVEL"; transcript_name "ENCODEHT000595409"; exon_number "5"; exon_id "ENSE00003338881.1"; talon_gene "3404"; talon_transcript "595409"; talon_exon "60548"; ccdsid "CCDS1140.2"; exon_status "KNOWN"; level "2"; protein_id "ENSP00000295688.3"; source "HAVANA"; tag "CCDS";
chr1	TALON	transcript	156308968	156309303	.	-	.	gene_id "ENSG00000163468.14"; transcript_id "ENCODEHT000595411"; gene_name "CCT3"; gene_status "KNOWN"; gene_type "protein_coding"; transcript_status "NOVEL"; transcript_name "ENCODEHT000595411"; talon_gene "3404"; talon_transcript "595411"; ISM_to_IDs "12339,595403,595404,595405,595409"; ISM_transcript "TRUE";
chr1	HAVANA	exon	156308968	156309303	.	-	.	gene_id "ENSG00000163468.14"; transcript_id "ENCODEHT000595411"; gene_type "protein_coding"; gene_status "KNOWN"; gene_name "CCT3"; transcript_status "NOVEL"; transcript_name "ENCODEHT000595411"; exon_number "1"; exon_id "ENSE00003338881.1"; talon_gene "3404"; talon_transcript "595411"; talon_exon "60548"; ccdsid "CCDS1140.2"; exon_status "KNOWN"; level "2"; protein_id "ENSP00000295688.3"; source "HAVANA"; tag "CCDS";
chr1	TALON	transcript	156308968	156312221	.	-	.	gene_id "ENSG00000163468.14"; transcript_id "ENCODEHT000595413"; gene_name "CCT3"; gene_status "KNOWN"; gene_type "protein_coding"; transcript_status "NOVEL"; transcript_name "ENCODEHT000595413"; talon_gene "3404"; talon_transcript "595413"; ISM-suffix_to_IDs "12339,12340,12341,12343,12344,595402,595403,595404,595405,595409"; ISM-suffix_transcript "TRUE"; ISM_to_IDs "12339,12340,12341,12343,12344,595398,595399,595402,595403,595404,595405,595409"; ISM_transcript "TRUE";
chr1	HAVANA	exon	156312041	156312221	.	-	.	gene_id "ENSG00000163468.14"; transcript_id "ENCODEHT000595413"; gene_type "protein_coding"; gene_status "KNOWN"; gene_name "CCT3"; transcript_status "NOVEL"; transcript_name "ENCODEHT000595413"; exon_number "1"; exon_id "ENSE00003484734.1"; talon_gene "3404"; talon_transcript "595413"; talon_exon "60542"; ccdsid "CCDS1140.2"; exon_status "KNOWN"; level "2"; protein_id "ENSP00000295688.3"; source "HAVANA"; tag "CCDS";
chr1	HAVANA	exon	156310950	156311195	.	-	.	gene_id "ENSG00000163468.14"; transcript_id "ENCODEHT000595413"; gene_type "protein_coding"; gene_status "KNOWN"; gene_name "CCT3"; transcript_status "NOVEL"; transcript_name "ENCODEHT000595413"; exon_number "2"; exon_id "ENSE00003613771.1"; talon_gene "3404"; talon_transcript "595413"; talon_exon "60544"; ccdsid "CCDS1140.2"; exon_status "KNOWN"; level "2"; protein_id "ENSP00000295688.3"; source "HAVANA"; tag "CCDS";
chr1	HAVANA	exon	156310558	156310689	.	-	.	gene_id "ENSG00000163468.14"; transcript_id "ENCODEHT000595413"; gene_type "protein_coding"; gene_status "KNOWN"; gene_name "CCT3"; transcript_status "NOVEL"; transcript_name "ENCODEHT000595413"; exon_number "3"; exon_id "ENSE00003495557.1"; talon_gene "3404"; talon_transcript "595413"; talon_exon "60546"; ccdsid "CCDS1140.2"; exon_status "KNOWN"; level "2"; protein_id "ENSP00000295688.3"; source "HAVANA"; tag "CCDS";
chr1	HAVANA	exon	156308968	156309303	.	-	.	gene_id "ENSG00000163468.14"; transcript_id "ENCODEHT000595413"; gene_type "protein_coding"; gene_status "KNOWN"; gene_name "CCT3"; transcript_status "NOVEL"; transcript_name "ENCODEHT000595413"; exon_number "4"; exon_id "ENSE00003338881.1"; talon_gene "3404"; talon_transcript "595413"; talon_exon "60548"; ccdsid "CCDS1140.2"; exon_status "KNOWN"; level "2"; protein_id "ENSP00000295688.3"; source "HAVANA"; tag "CCDS";
chr1	TALON	transcript	156308968	156320923	.	-	.	gene_id "ENSG00000163468.14"; transcript_id "ENCODEHT000595414"; gene_name "CCT3"; gene_status "KNOWN"; gene_type "protein_coding"; transcript_status "NOVEL"; transcript_name "ENCODEHT000595414"; talon_gene "3404"; talon_transcript "595414"; ISM-suffix_to_IDs "12339,12340,12341,12343,12344,595403,595405"; ISM-suffix_transcript "TRUE"; ISM_to_IDs "12339,12340,12341,12343,12344,595398,595399,595403,595405"; ISM_transcript "TRUE";
chr1	TALON	exon	156320839	156320923	.	-	.	gene_id "ENSG00000163468.14"; transcript_id "ENCODEHT000595414"; gene_type "protein_coding"; gene_status "KNOWN"; gene_name "CCT3"; transcript_status "NOVEL"; transcript_name "ENCODEHT000595414"; exon_number "1"; exon_id "1381115"; talon_gene "3404"; talon_transcript "595414"; talon_exon "1381115"; exon_status "NOVEL";
chr1	HAVANA	exon	156318868	156319017	.	-	.	gene_id "ENSG00000163468.14"; transcript_id "ENCODEHT000595414"; gene_type "protein_coding"; gene_status "KNOWN"; gene_name "CCT3"; transcript_status "NOVEL"; transcript_name "ENCODEHT000595414"; exon_number "2"; exon_id "ENSE00003542036.1"; talon_gene "3404"; talon_transcript "595414"; talon_exon "60536"; ccdsid "CCDS1140.2"; exon_status "KNOWN"; level "2"; protein_id "ENSP00000295688.3"; source "HAVANA"; tag "CCDS";
chr1	HAVANA	exon	156317415	156317547	.	-	.	gene_id "ENSG00000163468.14"; transcript_id "ENCODEHT000595414"; gene_type "protein_coding"; gene_status "KNOWN"; gene_name "CCT3"; transcript_status "NOVEL"; transcript_name "ENCODEHT000595414"; exon_number "3"; exon_id "ENSE00003649963.1"; talon_gene "3404"; talon_transcript "595414"; talon_exon "60538"; ccdsid "CCDS1140.2"; exon_status "KNOWN"; level "2"; protein_id "ENSP00000295688.3"; source "HAVANA"; tag "CCDS";
chr1	HAVANA	exon	156317166	156317247	.	-	.	gene_id "ENSG00000163468.14"; transcript_id "ENCODEHT000595414"; gene_type "protein_coding"; gene_status "KNOWN"; gene_name "CCT3"; transcript_status "NOVEL"; transcript_name "ENCODEHT000595414"; exon_number "4"; exon_id "ENSE00003542154.1"; talon_gene "3404"; talon_transcript "595414"; talon_exon "60540"; ccdsid "CCDS1140.2"; exon_status "KNOWN"; level "2"; protein_id "ENSP00000295688.3"; source "HAVANA"; tag "CCDS";
chr1	HAVANA	exon	156312041	156312221	.	-	.	gene_id "ENSG00000163468.14"; transcript_id "ENCODEHT000595414"; gene_type "protein_coding"; gene_status "KNOWN"; gene_name "CCT3"; transcript_status "NOVEL"; transcript_name "ENCODEHT000595414"; exon_number "5"; exon_id "ENSE00003484734.1"; talon_gene "3404"; talon_transcript "595414"; talon_exon "60542"; ccdsid "CCDS1140.2"; exon_status "KNOWN"; level "2"; protein_id "ENSP00000295688.3"; source "HAVANA"; tag "CCDS";
chr1	HAVANA	exon	156310950	156311195	.	-	.	gene_id "ENSG00000163468.14"; transcript_id "ENCODEHT000595414"; gene_type "protein_coding"; gene_status "KNOWN"; gene_name "CCT3"; transcript_status "NOVEL"; transcript_name "ENCODEHT000595414"; exon_number "6"; exon_id "ENSE00003613771.1"; talon_gene "3404"; talon_transcript "595414"; talon_exon "60544"; ccdsid "CCDS1140.2"; exon_status "KNOWN"; level "2"; protein_id "ENSP00000295688.3"; source "HAVANA"; tag "CCDS";
chr1	HAVANA	exon	156310558	156310689	.	-	.	gene_id "ENSG00000163468.14"; transcript_id "ENCODEHT000595414"; gene_type "protein_coding"; gene_status "KNOWN"; gene_name "CCT3"; transcript_status "NOVEL"; transcript_name "ENCODEHT000595414"; exon_number "7"; exon_id "ENSE00003495557.1"; talon_gene "3404"; talon_transcript "595414"; talon_exon "60546"; ccdsid "CCDS1140.2"; exon_status "KNOWN"; level "2"; protein_id "ENSP00000295688.3"; source "HAVANA"; tag "CCDS";
chr1	HAVANA	exon	156308968	156309303	.	-	.	gene_id "ENSG00000163468.14"; transcript_id "ENCODEHT000595414"; gene_type "protein_coding"; gene_status "KNOWN"; gene_name "CCT3"; transcript_status "NOVEL"; transcript_name "ENCODEHT000595414"; exon_number "8"; exon_id "ENSE00003338881.1"; talon_gene "3404"; talon_transcript "595414"; talon_exon "60548"; ccdsid "CCDS1140.2"; exon_status "KNOWN"; level "2"; protein_id "ENSP00000295688.3"; source "HAVANA"; tag "CCDS";
chr1	TALON	transcript	156308968	156333622	.	-	.	gene_id "ENSG00000163468.14"; transcript_id "ENCODEHT000595417"; gene_name "CCT3"; gene_status "KNOWN"; gene_type "protein_coding"; transcript_status "NOVEL"; transcript_name "ENCODEHT000595417"; talon_gene "3404"; talon_transcript "595417"; ISM-suffix_to_IDs "12339,12340,12341,12343,12344,595405,595415"; ISM-suffix_transcript "TRUE"; ISM_to_IDs "12339,12340,12341,12343,12344,595398,595399,595405,595415"; ISM_transcript "TRUE";
chr1	HAVANA	exon	156333547	156333622	.	-	.	gene_id "ENSG00000163468.14"; transcript_id "ENCODEHT000595417"; gene_type "protein_coding"; gene_status "KNOWN"; gene_name "CCT3"; transcript_status "NOVEL"; transcript_name "ENCODEHT000595417"; exon_number "1"; exon_id "ENSE00001446705.2"; talon_gene "3404"; talon_transcript "595417"; talon_exon "60577"; exon_status "KNOWN"; level "2"; protein_id "ENSP00000434481.1"; source "HAVANA"; tag "cds_end_NF";
chr1	HAVANA	exon	156324972	156325089	.	-	.	gene_id "ENSG00000163468.14"; transcript_id "ENCODEHT000595417"; gene_type "protein_coding"; gene_status "KNOWN"; gene_name "CCT3"; transcript_status "NOVEL"; transcript_name "ENCODEHT000595417"; exon_number "2"; exon_id "ENSE00003515605.1"; talon_gene "3404"; talon_transcript "595417"; talon_exon "60532"; ccdsid "CCDS1140.2"; exon_status "KNOWN"; level "2"; protein_id "ENSP00000295688.3"; source "HAVANA"; tag "CCDS";
chr1	HAVANA	exon	156320839	156321025	.	-	.	gene_id "ENSG00000163468.14"; transcript_id "ENCODEHT000595417"; gene_type "protein_coding"; gene_status "KNOWN"; gene_name "CCT3"; transcript_status "NOVEL"; transcript_name "ENCODEHT000595417"; exon_number "3"; exon_id "ENSE00003648585.1"; talon_gene "3404"; talon_transcript "595417"; talon_exon "60534"; ccdsid "CCDS1140.2"; exon_status "KNOWN"; level "2"; protein_id "ENSP00000295688.3"; source "HAVANA"; tag "CCDS";
chr1	HAVANA	exon	156318868	156319017	.	-	.	gene_id "ENSG00000163468.14"; transcript_id "ENCODEHT000595417"; gene_type "protein_coding"; gene_status "KNOWN"; gene_name "CCT3"; transcript_status "NOVEL"; transcript_name "ENCODEHT000595417"; exon_number "4"; exon_id "ENSE00003542036.1"; talon_gene "3404"; talon_transcript "595417"; talon_exon "60536"; ccdsid "CCDS1140.2"; exon_status "KNOWN"; level "2"; protein_id "ENSP00000295688.3"; source "HAVANA"; tag "CCDS";
chr1	HAVANA	exon	156317415	156317547	.	-	.	gene_id "ENSG00000163468.14"; transcript_id "ENCODEHT000595417"; gene_type "protein_coding"; gene_status "KNOWN"; gene_name "CCT3"; transcript_status "NOVEL"; transcript_name "ENCODEHT000595417"; exon_number "5"; exon_id "ENSE00003649963.1"; talon_gene "3404"; talon_transcript "595417"; talon_exon "60538"; ccdsid "CCDS1140.2"; exon_status "KNOWN"; level "2"; protein_id "ENSP00000295688.3"; source "HAVANA"; tag "CCDS";
chr1	HAVANA	exon	156317166	156317247	.	-	.	gene_id "ENSG00000163468.14"; transcript_id "ENCODEHT000595417"; gene_type "protein_coding"; gene_status "KNOWN"; gene_name "CCT3"; transcript_status "NOVEL"; transcript_name "ENCODEHT000595417"; exon_number "6"; exon_id "ENSE00003542154.1"; talon_gene "3404"; talon_transcript "595417"; talon_exon "60540"; ccdsid "CCDS1140.2"; exon_status "KNOWN"; level "2"; protein_id "ENSP00000295688.3"; source "HAVANA"; tag "CCDS";
chr1	HAVANA	exon	156312041	156312221	.	-	.	gene_id "ENSG00000163468.14"; transcript_id "ENCODEHT000595417"; gene_type "protein_coding"; gene_status "KNOWN"; gene_name "CCT3"; transcript_status "NOVEL"; transcript_name "ENCODEHT000595417"; exon_number "7"; exon_id "ENSE00003484734.1"; talon_gene "3404"; talon_transcript "595417"; talon_exon "60542"; ccdsid "CCDS1140.2"; exon_status "KNOWN"; level "2"; protein_id "ENSP00000295688.3"; source "HAVANA"; tag "CCDS";
chr1	HAVANA	exon	156310950	156311195	.	-	.	gene_id "ENSG00000163468.14"; transcript_id "ENCODEHT000595417"; gene_type "protein_coding"; gene_status "KNOWN"; gene_name "CCT3"; transcript_status "NOVEL"; transcript_name "ENCODEHT000595417"; exon_number "8"; exon_id "ENSE00003613771.1"; talon_gene "3404"; talon_transcript "595417"; talon_exon "60544"; ccdsid "CCDS1140.2"; exon_status "KNOWN"; level "2"; protein_id "ENSP00000295688.3"; source "HAVANA"; tag "CCDS";
chr1	HAVANA	exon	156310558	156310689	.	-	.	gene_id "ENSG00000163468.14"; transcript_id "ENCODEHT000595417"; gene_type "protein_coding"; gene_status "KNOWN"; gene_name "CCT3"; transcript_status "NOVEL"; transcript_name "ENCODEHT000595417"; exon_number "9"; exon_id "ENSE00003495557.1"; talon_gene "3404"; talon_transcript "595417"; talon_exon "60546"; ccdsid "CCDS1140.2"; exon_status "KNOWN"; level "2"; protein_id "ENSP00000295688.3"; source "HAVANA"; tag "CCDS";
chr1	HAVANA	exon	156308968	156309303	.	-	.	gene_id "ENSG00000163468.14"; transcript_id "ENCODEHT000595417"; gene_type "protein_coding"; gene_status "KNOWN"; gene_name "CCT3"; transcript_status "NOVEL"; transcript_name "ENCODEHT000595417"; exon_number "10"; exon_id "ENSE00003338881.1"; talon_gene "3404"; talon_transcript "595417"; talon_exon "60548"; ccdsid "CCDS1140.2"; exon_status "KNOWN"; level "2"; protein_id "ENSP00000295688.3"; source "HAVANA"; tag "CCDS";
chr1	TALON	transcript	156308968	156310641	.	-	.	gene_id "ENSG00000163468.14"; transcript_id "ENCODEHT000595423"; gene_name "CCT3"; gene_status "KNOWN"; gene_type "protein_coding"; transcript_status "NOVEL"; transcript_name "ENCODEHT000595423"; talon_gene "3404"; talon_transcript "595423"; ISM-suffix_to_IDs "12339,12340,12341,12342,12343,12344,595402,595403,595404,595405,595409,595413,595414,595415,595416,595417,595418"; ISM-suffix_transcript "TRUE"; ISM_to_IDs "12339,12340,12341,12342,12343,12344,595398,595399,595402,595403,595404,595405,595409,595413,595414,595415,595416,595417,595418"; ISM_transcript "TRUE";
chr1	HAVANA	exon	156310558	156310641	.	-	.	gene_id "ENSG00000163468.14"; transcript_id "ENCODEHT000595423"; gene_type "protein_coding"; gene_status "KNOWN"; gene_name "CCT3"; transcript_status "NOVEL"; transcript_name "ENCODEHT000595423"; exon_number "1"; exon_id "ENSE00003752105.1"; talon_gene "3404"; talon_transcript "595423"; talon_exon "60556"; exon_status "KNOWN"; level "2"; source "HAVANA"; tag "mRNA_start_NF";
chr1	HAVANA	exon	156308968	156309303	.	-	.	gene_id "ENSG00000163468.14"; transcript_id "ENCODEHT000595423"; gene_type "protein_coding"; gene_status "KNOWN"; gene_name "CCT3"; transcript_status "NOVEL"; transcript_name "ENCODEHT000595423"; exon_number "2"; exon_id "ENSE00003338881.1"; talon_gene "3404"; talon_transcript "595423"; talon_exon "60548"; ccdsid "CCDS1140.2"; exon_status "KNOWN"; level "2"; protein_id "ENSP00000295688.3"; source "HAVANA"; tag "CCDS";
chr1	TALON	transcript	156308968	156338229	.	-	.	gene_id "ENSG00000163468.14"; transcript_id "ENCODEHT000595433"; gene_name "CCT3"; gene_status "KNOWN"; gene_type "protein_coding"; transcript_status "NOVEL"; transcript_name "ENCODEHT000595433"; talon_gene "3404"; talon_transcript "595433"; NIC_transcript "TRUE";
chr1	HAVANA	exon	156338154	156338229	.	-	.	gene_id "ENSG00000163468.14"; transcript_id "ENCODEHT000595433"; gene_type "protein_coding"; gene_status "KNOWN"; gene_name "CCT3"; transcript_status "NOVEL"; transcript_name "ENCODEHT000595433"; exon_number "1"; exon_id "ENSE00002155314.1"; talon_gene "3404"; talon_transcript "595433"; talon_exon "60571"; exon_status "KNOWN"; level "1"; protein_id "ENSP00000434232.1"; source "HAVANA"; tag "exp_conf";
chr1	HAVANA	exon	156335827	156335888	.	-	.	gene_id "ENSG00000163468.14"; transcript_id "ENCODEHT000595433"; gene_type "protein_coding"; gene_status "KNOWN"; gene_name "CCT3"; transcript_status "NOVEL"; transcript_name "ENCODEHT000595433"; exon_number "2"; exon_id "ENSE00003558856.1"; talon_gene "3404"; talon_transcript "595433"; talon_exon "60524"; ccdsid "CCDS1140.2"; exon_status "KNOWN"; level "2"; protein_id "ENSP00000295688.3"; source "HAVANA"; tag "CCDS";
chr1	HAVANA	exon	156334868	156334918	.	-	.	gene_id "ENSG00000163468.14"; transcript_id "ENCODEHT000595433"; gene_type "protein_coding"; gene_status "KNOWN"; gene_name "CCT3"; transcript_status "NOVEL"; transcript_name "ENCODEHT000595433"; exon_number "3"; exon_id "ENSE00003614402.1"; talon_gene "3404"; talon_transcript "595433"; talon_exon "60526"; ccdsid "CCDS1140.2"; exon_status "KNOWN"; level "2"; protein_id "ENSP00000295688.3"; source "HAVANA"; tag "CCDS";
chr1	HAVANA	exon	156334713	156334775	.	-	.	gene_id "ENSG00000163468.14"; transcript_id "ENCODEHT000595433"; gene_type "protein_coding"; gene_status "KNOWN"; gene_name "CCT3"; transcript_status "NOVEL"; transcript_name "ENCODEHT000595433"; exon_number "4"; exon_id "ENSE00003658732.1"; talon_gene "3404"; talon_transcript "595433"; talon_exon "60528"; ccdsid "CCDS1140.2"; exon_status "KNOWN"; level "2"; protein_id "ENSP00000295688.3"; source "HAVANA"; tag "CCDS";
chr1	HAVANA	exon	156333547	156333643	.	-	.	gene_id "ENSG00000163468.14"; transcript_id "ENCODEHT000595433"; gene_type "protein_coding"; gene_status "KNOWN"; gene_name "CCT3"; transcript_status "NOVEL"; transcript_name "ENCODEHT000595433"; exon_number "5"; exon_id "ENSE00003660813.1"; talon_gene "3404"; talon_transcript "595433"; talon_exon "60530"; ccdsid "CCDS1140.2"; exon_status "KNOWN"; level "2"; protein_id "ENSP00000295688.3"; source "HAVANA"; tag "CCDS";
chr1	HAVANA	exon	156324972	156325086	.	-	.	gene_id "ENSG00000163468.14"; transcript_id "ENCODEHT000595433"; gene_type "protein_coding"; gene_status "KNOWN"; gene_name "CCT3"; transcript_status "NOVEL"; transcript_name "ENCODEHT000595433"; exon_number "6"; exon_id "ENSE00001661629.1"; talon_gene "3404"; talon_transcript "595433"; talon_exon "60573"; exon_status "KNOWN"; level "1"; protein_id "ENSP00000434232.1"; source "HAVANA"; tag "exp_conf";
chr1	HAVANA	exon	156320839	156321025	.	-	.	gene_id "ENSG00000163468.14"; transcript_id "ENCODEHT000595433"; gene_type "protein_coding"; gene_status "KNOWN"; gene_name "CCT3"; transcript_status "NOVEL"; transcript_name "ENCODEHT000595433"; exon_number "7"; exon_id "ENSE00003648585.1"; talon_gene "3404"; talon_transcript "595433"; talon_exon "60534"; ccdsid "CCDS1140.2"; exon_status "KNOWN"; level "2"; protein_id "ENSP00000295688.3"; source "HAVANA"; tag "CCDS";
chr1	HAVANA	exon	156318868	156319017	.	-	.	gene_id "ENSG00000163468.14"; transcript_id "ENCODEHT000595433"; gene_type "protein_coding"; gene_status "KNOWN"; gene_name "CCT3"; transcript_status "NOVEL"; transcript_name "ENCODEHT000595433"; exon_number "8"; exon_id "ENSE00003542036.1"; talon_gene "3404"; talon_transcript "595433"; talon_exon "60536"; ccdsid "CCDS1140.2"; exon_status "KNOWN"; level "2"; protein_id "ENSP00000295688.3"; source "HAVANA"; tag "CCDS";
chr1	HAVANA	exon	156317415	156317547	.	-	.	gene_id "ENSG00000163468.14"; transcript_id "ENCODEHT000595433"; gene_type "protein_coding"; gene_status "KNOWN"; gene_name "CCT3"; transcript_status "NOVEL"; transcript_name "ENCODEHT000595433"; exon_number "9"; exon_id "ENSE00003649963.1"; talon_gene "3404"; talon_transcript "595433"; talon_exon "60538"; ccdsid "CCDS1140.2"; exon_status "KNOWN"; level "2"; protein_id "ENSP00000295688.3"; source "HAVANA"; tag "CCDS";
chr1	HAVANA	exon	156317166	156317247	.	-	.	gene_id "ENSG00000163468.14"; transcript_id "ENCODEHT000595433"; gene_type "protein_coding"; gene_status "KNOWN"; gene_name "CCT3"; transcript_status "NOVEL"; transcript_name "ENCODEHT000595433"; exon_number "10"; exon_id "ENSE00003542154.1"; talon_gene "3404"; talon_transcript "595433"; talon_exon "60540"; ccdsid "CCDS1140.2"; exon_status "KNOWN"; level "2"; protein_id "ENSP00000295688.3"; source "HAVANA"; tag "CCDS";
chr1	HAVANA	exon	156312041	156312221	.	-	.	gene_id "ENSG00000163468.14"; transcript_id "ENCODEHT000595433"; gene_type "protein_coding"; gene_status "KNOWN"; gene_name "CCT3"; transcript_status "NOVEL"; transcript_name "ENCODEHT000595433"; exon_number "11"; exon_id "ENSE00003484734.1"; talon_gene "3404"; talon_transcript "595433"; talon_exon "60542"; ccdsid "CCDS1140.2"; exon_status "KNOWN"; level "2"; protein_id "ENSP00000295688.3"; source "HAVANA"; tag "CCDS";
chr1	HAVANA	exon	156310950	156311195	.	-	.	gene_id "ENSG00000163468.14"; transcript_id "ENCODEHT000595433"; gene_type "protein_coding"; gene_status "KNOWN"; gene_name "CCT3"; transcript_status "NOVEL"; transcript_name "ENCODEHT000595433"; exon_number "12"; exon_id "ENSE00003613771.1"; talon_gene "3404"; talon_transcript "595433"; talon_exon "60544"; ccdsid "CCDS1140.2"; exon_status "KNOWN"; level "2"; protein_id "ENSP00000295688.3"; source "HAVANA"; tag "CCDS";
chr1	HAVANA	exon	156310558	156310689	.	-	.	gene_id "ENSG00000163468.14"; transcript_id "ENCODEHT000595433"; gene_type "protein_coding"; gene_status "KNOWN"; gene_name "CCT3"; transcript_status "NOVEL"; transcript_name "ENCODEHT000595433"; exon_number "13"; exon_id "ENSE00003495557.1"; talon_gene "3404"; talon_transcript "595433"; talon_exon "60546"; ccdsid "CCDS1140.2"; exon_status "KNOWN"; level "2"; protein_id "ENSP00000295688.3"; source "HAVANA"; tag "CCDS";
chr1	HAVANA	exon	156308968	156309303	.	-	.	gene_id "ENSG00000163468.14"; transcript_id "ENCODEHT000595433"; gene_type "protein_coding"; gene_status "KNOWN"; gene_name "CCT3"; transcript_status "NOVEL"; transcript_name "ENCODEHT000595433"; exon_number "14"; exon_id "ENSE00003338881.1"; talon_gene "3404"; talon_transcript "595433"; talon_exon "60548"; ccdsid "CCDS1140.2"; exon_status "KNOWN"; level "2"; protein_id "ENSP00000295688.3"; source "HAVANA"; tag "CCDS";
chr1	TALON	transcript	156308968	156311188	.	-	.	gene_id "ENSG00000163468.14"; transcript_id "ENCODEHT000595435"; gene_name "CCT3"; gene_status "KNOWN"; gene_type "protein_coding"; transcript_status "NOVEL"; transcript_name "ENCODEHT000595435"; talon_gene "3404"; talon_transcript "595435"; ISM-suffix_to_IDs "12339,12340,12341,12343,12344,595402,595403,595404,595405,595409,595413,595414,595415,595416,595417,595418,595424,595430,595433"; ISM-suffix_transcript "TRUE"; ISM_to_IDs "12339,12340,12341,12343,12344,595398,595399,595402,595403,595404,595405,595409,595413,595414,595415,595416,595417,595418,595424,595430,595433"; ISM_transcript "TRUE";
chr1	TALON	exon	156310950	156311188	.	-	.	gene_id "ENSG00000163468.14"; transcript_id "ENCODEHT000595435"; gene_type "protein_coding"; gene_status "KNOWN"; gene_name "CCT3"; transcript_status "NOVEL"; transcript_name "ENCODEHT000595435"; exon_number "1"; exon_id "1381120"; talon_gene "3404"; talon_transcript "595435"; talon_exon "1381120"; exon_status "NOVEL";
chr1	HAVANA	exon	156310558	156310689	.	-	.	gene_id "ENSG00000163468.14"; transcript_id "ENCODEHT000595435"; gene_type "protein_coding"; gene_status "KNOWN"; gene_name "CCT3"; transcript_status "NOVEL"; transcript_name "ENCODEHT000595435"; exon_number "2"; exon_id "ENSE00003495557.1"; talon_gene "3404"; talon_transcript "595435"; talon_exon "60546"; ccdsid "CCDS1140.2"; exon_status "KNOWN"; level "2"; protein_id "ENSP00000295688.3"; source "HAVANA"; tag "CCDS";
chr1	HAVANA	exon	156308968	156309303	.	-	.	gene_id "ENSG00000163468.14"; transcript_id "ENCODEHT000595435"; gene_type "protein_coding"; gene_status "KNOWN"; gene_name "CCT3"; transcript_status "NOVEL"; transcript_name "ENCODEHT000595435"; exon_number "3"; exon_id "ENSE00003338881.1"; talon_gene "3404"; talon_transcript "595435"; talon_exon "60548"; ccdsid "CCDS1140.2"; exon_status "KNOWN"; level "2"; protein_id "ENSP00000295688.3"; source "HAVANA"; tag "CCDS";
chr1	TALON	transcript	156308968	156334918	.	-	.	gene_id "ENSG00000163468.14"; transcript_id "ENCODEHT000595509"; gene_name "CCT3"; gene_status "KNOWN"; gene_type "protein_coding"; transcript_status "NOVEL"; transcript_name "ENCODEHT000595509"; talon_gene "3404"; talon_transcript "595509"; ISM-suffix_to_IDs "12339,12341,12343,12344,595405,595430,595496"; ISM-suffix_transcript "TRUE"; ISM_to_IDs "12339,12341,12343,12344,595398,595399,595405,595430,595496"; ISM_transcript "TRUE";
chr1	HAVANA	exon	156334868	156334918	.	-	.	gene_id "ENSG00000163468.14"; transcript_id "ENCODEHT000595509"; gene_type "protein_coding"; gene_status "KNOWN"; gene_name "CCT3"; transcript_status "NOVEL"; transcript_name "ENCODEHT000595509"; exon_number "1"; exon_id "ENSE00003614402.1"; talon_gene "3404"; talon_transcript "595509"; talon_exon "60526"; ccdsid "CCDS1140.2"; exon_status "KNOWN"; level "2"; protein_id "ENSP00000295688.3"; source "HAVANA"; tag "CCDS";
chr1	HAVANA	exon	156334713	156334775	.	-	.	gene_id "ENSG00000163468.14"; transcript_id "ENCODEHT000595509"; gene_type "protein_coding"; gene_status "KNOWN"; gene_name "CCT3"; transcript_status "NOVEL"; transcript_name "ENCODEHT000595509"; exon_number "2"; exon_id "ENSE00003658732.1"; talon_gene "3404"; talon_transcript "595509"; talon_exon "60528"; ccdsid "CCDS1140.2"; exon_status "KNOWN"; level "2"; protein_id "ENSP00000295688.3"; source "HAVANA"; tag "CCDS";
chr1	HAVANA	exon	156333547	156333643	.	-	.	gene_id "ENSG00000163468.14"; transcript_id "ENCODEHT000595509"; gene_type "protein_coding"; gene_status "KNOWN"; gene_name "CCT3"; transcript_status "NOVEL"; transcript_name "ENCODEHT000595509"; exon_number "3"; exon_id "ENSE00003660813.1"; talon_gene "3404"; talon_transcript "595509"; talon_exon "60530"; ccdsid "CCDS1140.2"; exon_status "KNOWN"; level "2"; protein_id "ENSP00000295688.3"; source "HAVANA"; tag "CCDS";
chr1	HAVANA	exon	156324972	156325089	.	-	.	gene_id "ENSG00000163468.14"; transcript_id "ENCODEHT000595509"; gene_type "protein_coding"; gene_status "KNOWN"; gene_name "CCT3"; transcript_status "NOVEL"; transcript_name "ENCODEHT000595509"; exon_number "4"; exon_id "ENSE00003515605.1"; talon_gene "3404"; talon_transcript "595509"; talon_exon "60532"; ccdsid "CCDS1140.2"; exon_status "KNOWN"; level "2"; protein_id "ENSP00000295688.3"; source "HAVANA"; tag "CCDS";
chr1	HAVANA	exon	156320839	156321025	.	-	.	gene_id "ENSG00000163468.14"; transcript_id "ENCODEHT000595509"; gene_type "protein_coding"; gene_status "KNOWN"; gene_name "CCT3"; transcript_status "NOVEL"; transcript_name "ENCODEHT000595509"; exon_number "5"; exon_id "ENSE00003648585.1"; talon_gene "3404"; talon_transcript "595509"; talon_exon "60534"; ccdsid "CCDS1140.2"; exon_status "KNOWN"; level "2"; protein_id "ENSP00000295688.3"; source "HAVANA"; tag "CCDS";
chr1	HAVANA	exon	156318868	156319017	.	-	.	gene_id "ENSG00000163468.14"; transcript_id "ENCODEHT000595509"; gene_type "protein_coding"; gene_status "KNOWN"; gene_name "CCT3"; transcript_status "NOVEL"; transcript_name "ENCODEHT000595509"; exon_number "6"; exon_id "ENSE00003542036.1"; talon_gene "3404"; talon_transcript "595509"; talon_exon "60536"; ccdsid "CCDS1140.2"; exon_status "KNOWN"; level "2"; protein_id "ENSP00000295688.3"; source "HAVANA"; tag "CCDS";
chr1	HAVANA	exon	156317415	156317547	.	-	.	gene_id "ENSG00000163468.14"; transcript_id "ENCODEHT000595509"; gene_type "protein_coding"; gene_status "KNOWN"; gene_name "CCT3"; transcript_status "NOVEL"; transcript_name "ENCODEHT000595509"; exon_number "7"; exon_id "ENSE00003649963.1"; talon_gene "3404"; talon_transcript "595509"; talon_exon "60538"; ccdsid "CCDS1140.2"; exon_status "KNOWN"; level "2"; protein_id "ENSP00000295688.3"; source "HAVANA"; tag "CCDS";
chr1	HAVANA	exon	156317166	156317247	.	-	.	gene_id "ENSG00000163468.14"; transcript_id "ENCODEHT000595509"; gene_type "protein_coding"; gene_status "KNOWN"; gene_name "CCT3"; transcript_status "NOVEL"; transcript_name "ENCODEHT000595509"; exon_number "8"; exon_id "ENSE00003542154.1"; talon_gene "3404"; talon_transcript "595509"; talon_exon "60540"; ccdsid "CCDS1140.2"; exon_status "KNOWN"; level "2"; protein_id "ENSP00000295688.3"; source "HAVANA"; tag "CCDS";
chr1	HAVANA	exon	156312041	156312221	.	-	.	gene_id "ENSG00000163468.14"; transcript_id "ENCODEHT000595509"; gene_type "protein_coding"; gene_status "KNOWN"; gene_name "CCT3"; transcript_status "NOVEL"; transcript_name "ENCODEHT000595509"; exon_number "9"; exon_id "ENSE00003484734.1"; talon_gene "3404"; talon_transcript "595509"; talon_exon "60542"; ccdsid "CCDS1140.2"; exon_status "KNOWN"; level "2"; protein_id "ENSP00000295688.3"; source "HAVANA"; tag "CCDS";
chr1	HAVANA	exon	156310950	156311195	.	-	.	gene_id "ENSG00000163468.14"; transcript_id "ENCODEHT000595509"; gene_type "protein_coding"; gene_status "KNOWN"; gene_name "CCT3"; transcript_status "NOVEL"; transcript_name "ENCODEHT000595509"; exon_number "10"; exon_id "ENSE00003613771.1"; talon_gene "3404"; talon_transcript "595509"; talon_exon "60544"; ccdsid "CCDS1140.2"; exon_status "KNOWN"; level "2"; protein_id "ENSP00000295688.3"; source "HAVANA"; tag "CCDS";
chr1	HAVANA	exon	156310558	156310689	.	-	.	gene_id "ENSG00000163468.14"; transcript_id "ENCODEHT000595509"; gene_type "protein_coding"; gene_status "KNOWN"; gene_name "CCT3"; transcript_status "NOVEL"; transcript_name "ENCODEHT000595509"; exon_number "11"; exon_id "ENSE00003495557.1"; talon_gene "3404"; talon_transcript "595509"; talon_exon "60546"; ccdsid "CCDS1140.2"; exon_status "KNOWN"; level "2"; protein_id "ENSP00000295688.3"; source "HAVANA"; tag "CCDS";
chr1	HAVANA	exon	156308968	156309303	.	-	.	gene_id "ENSG00000163468.14"; transcript_id "ENCODEHT000595509"; gene_type "protein_coding"; gene_status "KNOWN"; gene_name "CCT3"; transcript_status "NOVEL"; transcript_name "ENCODEHT000595509"; exon_number "12"; exon_id "ENSE00003338881.1"; talon_gene "3404"; talon_transcript "595509"; talon_exon "60548"; ccdsid "CCDS1140.2"; exon_status "KNOWN"; level "2"; protein_id "ENSP00000295688.3"; source "HAVANA"; tag "CCDS";
chr1	HAVANA	transcript	156308969	156338245	.	-	.	gene_id "ENSG00000163468.14"; transcript_id "ENST00000368259.6"; gene_name "CCT3"; gene_status "KNOWN"; gene_type "protein_coding"; transcript_type "protein_coding"; transcript_status "KNOWN"; transcript_name "CCT3-204"; talon_gene "3404"; talon_transcript "12340"; ccdsid "CCDS30888.1"; havana_transcript "OTTHUMT00000387013.1"; level "2"; protein_id "ENSP00000357242.2"; source "HAVANA"; tag "CCDS"; transcript_support_level "2";
chr1	HAVANA	exon	156338154	156338245	.	-	.	gene_id "ENSG00000163468.14"; transcript_id "ENST00000368259.6"; gene_type "protein_coding"; gene_status "KNOWN"; gene_name "CCT3"; transcript_type "protein_coding"; transcript_status "KNOWN"; transcript_name "CCT3-204"; exon_number "1"; exon_id "ENSE00002195651.1"; talon_gene "3404"; talon_transcript "12340"; talon_exon "60549"; ccdsid "CCDS30888.1"; exon_status "KNOWN"; level "2"; protein_id "ENSP00000357242.2"; source "HAVANA"; tag "CCDS";
chr1	HAVANA	exon	156335827	156335888	.	-	.	gene_id "ENSG00000163468.14"; transcript_id "ENST00000368259.6"; gene_type "protein_coding"; gene_status "KNOWN"; gene_name "CCT3"; transcript_type "protein_coding"; transcript_status "KNOWN"; transcript_name "CCT3-204"; exon_number "2"; exon_id "ENSE00003558856.1"; talon_gene "3404"; talon_transcript "12340"; talon_exon "60524"; ccdsid "CCDS1140.2"; exon_status "KNOWN"; level "2"; protein_id "ENSP00000295688.3"; source "HAVANA"; tag "CCDS";
chr1	HAVANA	exon	156333547	156333643	.	-	.	gene_id "ENSG00000163468.14"; transcript_id "ENST00000368259.6"; gene_type "protein_coding"; gene_status "KNOWN"; gene_name "CCT3"; transcript_type "protein_coding"; transcript_status "KNOWN"; transcript_name "CCT3-204"; exon_number "3"; exon_id "ENSE00003660813.1"; talon_gene "3404"; talon_transcript "12340"; talon_exon "60530"; ccdsid "CCDS1140.2"; exon_status "KNOWN"; level "2"; protein_id "ENSP00000295688.3"; source "HAVANA"; tag "CCDS";
chr1	HAVANA	exon	156324972	156325089	.	-	.	gene_id "ENSG00000163468.14"; transcript_id "ENST00000368259.6"; gene_type "protein_coding"; gene_status "KNOWN"; gene_name "CCT3"; transcript_type "protein_coding"; transcript_status "KNOWN"; transcript_name "CCT3-204"; exon_number "4"; exon_id "ENSE00003515605.1"; talon_gene "3404"; talon_transcript "12340"; talon_exon "60532"; ccdsid "CCDS1140.2"; exon_status "KNOWN"; level "2"; protein_id "ENSP00000295688.3"; source "HAVANA"; tag "CCDS";
chr1	HAVANA	exon	156320839	156321025	.	-	.	gene_id "ENSG00000163468.14"; transcript_id "ENST00000368259.6"; gene_type "protein_coding"; gene_status "KNOWN"; gene_name "CCT3"; transcript_type "protein_coding"; transcript_status "KNOWN"; transcript_name "CCT3-204"; exon_number "5"; exon_id "ENSE00003648585.1"; talon_gene "3404"; talon_transcript "12340"; talon_exon "60534"; ccdsid "CCDS1140.2"; exon_status "KNOWN"; level "2"; protein_id "ENSP00000295688.3"; source "HAVANA"; tag "CCDS";
chr1	HAVANA	exon	156318868	156319017	.	-	.	gene_id "ENSG00000163468.14"; transcript_id "ENST00000368259.6"; gene_type "protein_coding"; gene_status "KNOWN"; gene_name "CCT3"; transcript_type "protein_coding"; transcript_status "KNOWN"; transcript_name "CCT3-204"; exon_number "6"; exon_id "ENSE00003542036.1"; talon_gene "3404"; talon_transcript "12340"; talon_exon "60536"; ccdsid "CCDS1140.2"; exon_status "KNOWN"; level "2"; protein_id "ENSP00000295688.3"; source "HAVANA"; tag "CCDS";
chr1	HAVANA	exon	156317415	156317547	.	-	.	gene_id "ENSG00000163468.14"; transcript_id "ENST00000368259.6"; gene_type "protein_coding"; gene_status "KNOWN"; gene_name "CCT3"; transcript_type "protein_coding"; transcript_status "KNOWN"; transcript_name "CCT3-204"; exon_number "7"; exon_id "ENSE00003649963.1"; talon_gene "3404"; talon_transcript "12340"; talon_exon "60538"; ccdsid "CCDS1140.2"; exon_status "KNOWN"; level "2"; protein_id "ENSP00000295688.3"; source "HAVANA"; tag "CCDS";
chr1	HAVANA	exon	156317166	156317247	.	-	.	gene_id "ENSG00000163468.14"; transcript_id "ENST00000368259.6"; gene_type "protein_coding"; gene_status "KNOWN"; gene_name "CCT3"; transcript_type "protein_coding"; transcript_status "KNOWN"; transcript_name "CCT3-204"; exon_number "8"; exon_id "ENSE00003542154.1"; talon_gene "3404"; talon_transcript "12340"; talon_exon "60540"; ccdsid "CCDS1140.2"; exon_status "KNOWN"; level "2"; protein_id "ENSP00000295688.3"; source "HAVANA"; tag "CCDS";
chr1	HAVANA	exon	156312041	156312221	.	-	.	gene_id "ENSG00000163468.14"; transcript_id "ENST00000368259.6"; gene_type "protein_coding"; gene_status "KNOWN"; gene_name "CCT3"; transcript_type "protein_coding"; transcript_status "KNOWN"; transcript_name "CCT3-204"; exon_number "9"; exon_id "ENSE00003484734.1"; talon_gene "3404"; talon_transcript "12340"; talon_exon "60542"; ccdsid "CCDS1140.2"; exon_status "KNOWN"; level "2"; protein_id "ENSP00000295688.3"; source "HAVANA"; tag "CCDS";
chr1	HAVANA	exon	156310950	156311195	.	-	.	gene_id "ENSG00000163468.14"; transcript_id "ENST00000368259.6"; gene_type "protein_coding"; gene_status "KNOWN"; gene_name "CCT3"; transcript_type "protein_coding"; transcript_status "KNOWN"; transcript_name "CCT3-204"; exon_number "10"; exon_id "ENSE00003613771.1"; talon_gene "3404"; talon_transcript "12340"; talon_exon "60544"; ccdsid "CCDS1140.2"; exon_status "KNOWN"; level "2"; protein_id "ENSP00000295688.3"; source "HAVANA"; tag "CCDS";
chr1	HAVANA	exon	156310558	156310689	.	-	.	gene_id "ENSG00000163468.14"; transcript_id "ENST00000368259.6"; gene_type "protein_coding"; gene_status "KNOWN"; gene_name "CCT3"; transcript_type "protein_coding"; transcript_status "KNOWN"; transcript_name "CCT3-204"; exon_number "11"; exon_id "ENSE00003495557.1"; talon_gene "3404"; talon_transcript "12340"; talon_exon "60546"; ccdsid "CCDS1140.2"; exon_status "KNOWN"; level "2"; protein_id "ENSP00000295688.3"; source "HAVANA"; tag "CCDS";
chr1	HAVANA	exon	156308969	156309303	.	-	.	gene_id "ENSG00000163468.14"; transcript_id "ENST00000368259.6"; gene_type "protein_coding"; gene_status "KNOWN"; gene_name "CCT3"; transcript_type "protein_coding"; transcript_status "KNOWN"; transcript_name "CCT3-204"; exon_number "12"; exon_id "ENSE00003575797.1"; talon_gene "3404"; talon_transcript "12340"; talon_exon "60551"; ccdsid "CCDS30888.1"; exon_status "KNOWN"; level "2"; protein_id "ENSP00000357242.2"; source "HAVANA"; tag "CCDS";
chr1	HAVANA	transcript	156309165	156338257	.	-	.	gene_id "ENSG00000163468.14"; transcript_id "ENST00000472765.6"; gene_name "CCT3"; gene_status "KNOWN"; gene_type "protein_coding"; transcript_type "protein_coding"; transcript_status "KNOWN"; transcript_name "CCT3-211"; talon_gene "3404"; talon_transcript "12344"; havana_transcript "OTTHUMT00000060605.2"; level "2"; protein_id "ENSP00000431543.1"; source "HAVANA"; tag "basic"; transcript_support_level "2";
chr1	HAVANA	exon	156338154	156338257	.	-	.	gene_id "ENSG00000163468.14"; transcript_id "ENST00000472765.6"; gene_type "protein_coding"; gene_status "KNOWN"; gene_name "CCT3"; transcript_type "protein_coding"; transcript_status "KNOWN"; transcript_name "CCT3-211"; exon_number "1"; exon_id "ENSE00002172890.1"; talon_gene "3404"; talon_transcript "12344"; talon_exon "60563"; exon_status "KNOWN"; level "2"; protein_id "ENSP00000431543.1"; source "HAVANA"; tag "basic";
chr1	HAVANA	exon	156337677	156337789	.	-	.	gene_id "ENSG00000163468.14"; transcript_id "ENST00000472765.6"; gene_type "protein_coding"; gene_status "KNOWN"; gene_name "CCT3"; transcript_type "protein_coding"; transcript_status "KNOWN"; transcript_name "CCT3-211"; exon_number "2"; exon_id "ENSE00001827435.1"; talon_gene "3404"; talon_transcript "12344"; talon_exon "60565"; exon_status "KNOWN"; level "2"; protein_id "ENSP00000431543.1"; source "HAVANA"; tag "basic";
chr1	HAVANA	exon	156335827	156335888	.	-	.	gene_id "ENSG00000163468.14"; transcript_id "ENST00000472765.6"; gene_type "protein_coding"; gene_status "KNOWN"; gene_name "CCT3"; transcript_type "protein_coding"; transcript_status "KNOWN"; transcript_name "CCT3-211"; exon_number "3"; exon_id "ENSE00003558856.1"; talon_gene "3404"; talon_transcript "12344"; talon_exon "60524"; ccdsid "CCDS1140.2"; exon_status "KNOWN"; level "2"; protein_id "ENSP00000295688.3"; source "HAVANA"; tag "CCDS";
chr1	HAVANA	exon	156334868	156334918	.	-	.	gene_id "ENSG00000163468.14"; transcript_id "ENST00000472765.6"; gene_type "protein_coding"; gene_status "KNOWN"; gene_name "CCT3"; transcript_type "protein_coding"; transcript_status "KNOWN"; transcript_name "CCT3-211"; exon_number "4"; exon_id "ENSE00003614402.1"; talon_gene "3404"; talon_transcript "12344"; talon_exon "60526"; ccdsid "CCDS1140.2"; exon_status "KNOWN"; level "2"; protein_id "ENSP00000295688.3"; source "HAVANA"; tag "CCDS";
chr1	HAVANA	exon	156334713	156334775	.	-	.	gene_id "ENSG00000163468.14"; transcript_id "ENST00000472765.6"; gene_type "protein_coding"; gene_status "KNOWN"; gene_name "CCT3"; transcript_type "protein_coding"; transcript_status "KNOWN"; transcript_name "CCT3-211"; exon_number "5"; exon_id "ENSE00003658732.1"; talon_gene "3404"; talon_transcript "12344"; talon_exon "60528"; ccdsid "CCDS1140.2"; exon_status "KNOWN"; level "2"; protein_id "ENSP00000295688.3"; source "HAVANA"; tag "CCDS";
chr1	HAVANA	exon	156333547	156333643	.	-	.	gene_id "ENSG00000163468.14"; transcript_id "ENST00000472765.6"; gene_type "protein_coding"; gene_status "KNOWN"; gene_name "CCT3"; transcript_type "protein_coding"; transcript_status "KNOWN"; transcript_name "CCT3-211"; exon_number "6"; exon_id "ENSE00003660813.1"; talon_gene "3404"; talon_transcript "12344"; talon_exon "60530"; ccdsid "CCDS1140.2"; exon_status "KNOWN"; level "2"; protein_id "ENSP00000295688.3"; source "HAVANA"; tag "CCDS";
chr1	HAVANA	exon	156324972	156325089	.	-	.	gene_id "ENSG00000163468.14"; transcript_id "ENST00000472765.6"; gene_type "protein_coding"; gene_status "KNOWN"; gene_name "CCT3"; transcript_type "protein_coding"; transcript_status "KNOWN"; transcript_name "CCT3-211"; exon_number "7"; exon_id "ENSE00003515605.1"; talon_gene "3404"; talon_transcript "12344"; talon_exon "60532"; ccdsid "CCDS1140.2"; exon_status "KNOWN"; level "2"; protein_id "ENSP00000295688.3"; source "HAVANA"; tag "CCDS";
chr1	HAVANA	exon	156320839	156321025	.	-	.	gene_id "ENSG00000163468.14"; transcript_id "ENST00000472765.6"; gene_type "protein_coding"; gene_status "KNOWN"; gene_name "CCT3"; transcript_type "protein_coding"; transcript_status "KNOWN"; transcript_name "CCT3-211"; exon_number "8"; exon_id "ENSE00003648585.1"; talon_gene "3404"; talon_transcript "12344"; talon_exon "60534"; ccdsid "CCDS1140.2"; exon_status "KNOWN"; level "2"; protein_id "ENSP00000295688.3"; source "HAVANA"; tag "CCDS";
chr1	HAVANA	exon	156318868	156319017	.	-	.	gene_id "ENSG00000163468.14"; transcript_id "ENST00000472765.6"; gene_type "protein_coding"; gene_status "KNOWN"; gene_name "CCT3"; transcript_type "protein_coding"; transcript_status "KNOWN"; transcript_name "CCT3-211"; exon_number "9"; exon_id "ENSE00003542036.1"; talon_gene "3404"; talon_transcript "12344"; talon_exon "60536"; ccdsid "CCDS1140.2"; exon_status "KNOWN"; level "2"; protein_id "ENSP00000295688.3"; source "HAVANA"; tag "CCDS";
chr1	HAVANA	exon	156317415	156317547	.	-	.	gene_id "ENSG00000163468.14"; transcript_id "ENST00000472765.6"; gene_type "protein_coding"; gene_status "KNOWN"; gene_name "CCT3"; transcript_type "protein_coding"; transcript_status "KNOWN"; transcript_name "CCT3-211"; exon_number "10"; exon_id "ENSE00003649963.1"; talon_gene "3404"; talon_transcript "12344"; talon_exon "60538"; ccdsid "CCDS1140.2"; exon_status "KNOWN"; level "2"; protein_id "ENSP00000295688.3"; source "HAVANA"; tag "CCDS";
chr1	HAVANA	exon	156317166	156317247	.	-	.	gene_id "ENSG00000163468.14"; transcript_id "ENST00000472765.6"; gene_type "protein_coding"; gene_status "KNOWN"; gene_name "CCT3"; transcript_type "protein_coding"; transcript_status "KNOWN"; transcript_name "CCT3-211"; exon_number "11"; exon_id "ENSE00003542154.1"; talon_gene "3404"; talon_transcript "12344"; talon_exon "60540"; ccdsid "CCDS1140.2"; exon_status "KNOWN"; level "2"; protein_id "ENSP00000295688.3"; source "HAVANA"; tag "CCDS";
chr1	HAVANA	exon	156312041	156312221	.	-	.	gene_id "ENSG00000163468.14"; transcript_id "ENST00000472765.6"; gene_type "protein_coding"; gene_status "KNOWN"; gene_name "CCT3"; transcript_type "protein_coding"; transcript_status "KNOWN"; transcript_name "CCT3-211"; exon_number "12"; exon_id "ENSE00003484734.1"; talon_gene "3404"; talon_transcript "12344"; talon_exon "60542"; ccdsid "CCDS1140.2"; exon_status "KNOWN"; level "2"; protein_id "ENSP00000295688.3"; source "HAVANA"; tag "CCDS";
chr1	HAVANA	exon	156310950	156311195	.	-	.	gene_id "ENSG00000163468.14"; transcript_id "ENST00000472765.6"; gene_type "protein_coding"; gene_status "KNOWN"; gene_name "CCT3"; transcript_type "protein_coding"; transcript_status "KNOWN"; transcript_name "CCT3-211"; exon_number "13"; exon_id "ENSE00003613771.1"; talon_gene "3404"; talon_transcript "12344"; talon_exon "60544"; ccdsid "CCDS1140.2"; exon_status "KNOWN"; level "2"; protein_id "ENSP00000295688.3"; source "HAVANA"; tag "CCDS";
chr1	HAVANA	exon	156310558	156310689	.	-	.	gene_id "ENSG00000163468.14"; transcript_id "ENST00000472765.6"; gene_type "protein_coding"; gene_status "KNOWN"; gene_name "CCT3"; transcript_type "protein_coding"; transcript_status "KNOWN"; transcript_name "CCT3-211"; exon_number "14"; exon_id "ENSE00003495557.1"; talon_gene "3404"; talon_transcript "12344"; talon_exon "60546"; ccdsid "CCDS1140.2"; exon_status "KNOWN"; level "2"; protein_id "ENSP00000295688.3"; source "HAVANA"; tag "CCDS";
chr1	HAVANA	exon	156309165	156309303	.	-	.	gene_id "ENSG00000163468.14"; transcript_id "ENST00000472765.6"; gene_type "protein_coding"; gene_status "KNOWN"; gene_name "CCT3"; transcript_type "protein_coding"; transcript_status "KNOWN"; transcript_name "CCT3-211"; exon_number "15"; exon_id "ENSE00002156338.1"; talon_gene "3404"; talon_transcript "12344"; talon_exon "60567"; exon_status "KNOWN"; level "2"; protein_id "ENSP00000431543.1"; source "HAVANA"; tag "basic";
chr1	HAVANA	transcript	156318921	156338229	.	-	.	gene_id "ENSG00000163468.14"; transcript_id "ENST00000496684.6"; gene_name "CCT3"; gene_status "KNOWN"; gene_type "protein_coding"; transcript_type "protein_coding"; transcript_status "KNOWN"; transcript_name "CCT3-215"; talon_gene "3404"; talon_transcript "12346"; havana_transcript "OTTHUMT00000387016.2"; level "1"; protein_id "ENSP00000434232.1"; source "HAVANA"; tag "exp_conf"; transcript_support_level "2";
chr1	HAVANA	exon	156338154	156338229	.	-	.	gene_id "ENSG00000163468.14"; transcript_id "ENST00000496684.6"; gene_type "protein_coding"; gene_status "KNOWN"; gene_name "CCT3"; transcript_type "protein_coding"; transcript_status "KNOWN"; transcript_name "CCT3-215"; exon_number "1"; exon_id "ENSE00002155314.1"; talon_gene "3404"; talon_transcript "12346"; talon_exon "60571"; exon_status "KNOWN"; level "1"; protein_id "ENSP00000434232.1"; source "HAVANA"; tag "exp_conf";
chr1	HAVANA	exon	156335827	156335888	.	-	.	gene_id "ENSG00000163468.14"; transcript_id "ENST00000496684.6"; gene_type "protein_coding"; gene_status "KNOWN"; gene_name "CCT3"; transcript_type "protein_coding"; transcript_status "KNOWN"; transcript_name "CCT3-215"; exon_number "2"; exon_id "ENSE00003558856.1"; talon_gene "3404"; talon_transcript "12346"; talon_exon "60524"; ccdsid "CCDS1140.2"; exon_status "KNOWN"; level "2"; protein_id "ENSP00000295688.3"; source "HAVANA"; tag "CCDS";
chr1	HAVANA	exon	156334868	156334918	.	-	.	gene_id "ENSG00000163468.14"; transcript_id "ENST00000496684.6"; gene_type "protein_coding"; gene_status "KNOWN"; gene_name "CCT3"; transcript_type "protein_coding"; transcript_status "KNOWN"; transcript_name "CCT3-215"; exon_number "3"; exon_id "ENSE00003614402.1"; talon_gene "3404"; talon_transcript "12346"; talon_exon "60526"; ccdsid "CCDS1140.2"; exon_status "KNOWN"; level "2"; protein_id "ENSP00000295688.3"; source "HAVANA"; tag "CCDS";
chr1	HAVANA	exon	156334713	156334775	.	-	.	gene_id "ENSG00000163468.14"; transcript_id "ENST00000496684.6"; gene_type "protein_coding"; gene_status "KNOWN"; gene_name "CCT3"; transcript_type "protein_coding"; transcript_status "KNOWN"; transcript_name "CCT3-215"; exon_number "4"; exon_id "ENSE00003658732.1"; talon_gene "3404"; talon_transcript "12346"; talon_exon "60528"; ccdsid "CCDS1140.2"; exon_status "KNOWN"; level "2"; protein_id "ENSP00000295688.3"; source "HAVANA"; tag "CCDS";
chr1	HAVANA	exon	156333547	156333643	.	-	.	gene_id "ENSG00000163468.14"; transcript_id "ENST00000496684.6"; gene_type "protein_coding"; gene_status "KNOWN"; gene_name "CCT3"; transcript_type "protein_coding"; transcript_status "KNOWN"; transcript_name "CCT3-215"; exon_number "5"; exon_id "ENSE00003660813.1"; talon_gene "3404"; talon_transcript "12346"; talon_exon "60530"; ccdsid "CCDS1140.2"; exon_status "KNOWN"; level "2"; protein_id "ENSP00000295688.3"; source "HAVANA"; tag "CCDS";
chr1	HAVANA	exon	156324972	156325086	.	-	.	gene_id "ENSG00000163468.14"; transcript_id "ENST00000496684.6"; gene_type "protein_coding"; gene_status "KNOWN"; gene_name "CCT3"; transcript_type "protein_coding"; transcript_status "KNOWN"; transcript_name "CCT3-215"; exon_number "6"; exon_id "ENSE00001661629.1"; talon_gene "3404"; talon_transcript "12346"; talon_exon "60573"; exon_status "KNOWN"; level "1"; protein_id "ENSP00000434232.1"; source "HAVANA"; tag "exp_conf";
chr1	HAVANA	exon	156320839	156321025	.	-	.	gene_id "ENSG00000163468.14"; transcript_id "ENST00000496684.6"; gene_type "protein_coding"; gene_status "KNOWN"; gene_name "CCT3"; transcript_type "protein_coding"; transcript_status "KNOWN"; transcript_name "CCT3-215"; exon_number "7"; exon_id "ENSE00003648585.1"; talon_gene "3404"; talon_transcript "12346"; talon_exon "60534"; ccdsid "CCDS1140.2"; exon_status "KNOWN"; level "2"; protein_id "ENSP00000295688.3"; source "HAVANA"; tag "CCDS";
chr1	HAVANA	exon	156318921	156319017	.	-	.	gene_id "ENSG00000163468.14"; transcript_id "ENST00000496684.6"; gene_type "protein_coding"; gene_status "KNOWN"; gene_name "CCT3"; transcript_type "protein_coding"; transcript_status "KNOWN"; transcript_name "CCT3-215"; exon_number "8"; exon_id "ENSE00002172498.1"; talon_gene "3404"; talon_transcript "12346"; talon_exon "60574"; exon_status "KNOWN"; level "1"; protein_id "ENSP00000434232.1"; source "HAVANA"; tag "exp_conf";
chr1	HAVANA	transcript	156335115	156338206	.	-	.	gene_id "ENSG00000163468.14"; transcript_id "ENST00000489870.1"; gene_name "CCT3"; gene_status "KNOWN"; gene_type "protein_coding"; transcript_type "retained_intron"; transcript_status "KNOWN"; transcript_name "CCT3-213"; talon_gene "3404"; talon_transcript "12354"; havana_transcript "OTTHUMT00000060608.1"; level "2"; source "HAVANA"; transcript_support_level "2";
chr1	HAVANA	exon	156338154	156338206	.	-	.	gene_id "ENSG00000163468.14"; transcript_id "ENST00000489870.1"; gene_type "protein_coding"; gene_status "KNOWN"; gene_name "CCT3"; transcript_type "retained_intron"; transcript_status "KNOWN"; transcript_name "CCT3-213"; exon_number "1"; exon_id "ENSE00001816400.1"; talon_gene "3404"; talon_transcript "12354"; talon_exon "60594"; exon_status "KNOWN"; level "2"; source "HAVANA";
chr1	HAVANA	exon	156335115	156335888	.	-	.	gene_id "ENSG00000163468.14"; transcript_id "ENST00000489870.1"; gene_type "protein_coding"; gene_status "KNOWN"; gene_name "CCT3"; transcript_type "retained_intron"; transcript_status "KNOWN"; transcript_name "CCT3-213"; exon_number "2"; exon_id "ENSE00001831776.1"; talon_gene "3404"; talon_transcript "12354"; talon_exon "60595"; exon_status "KNOWN"; level "2"; source "HAVANA";
chr1	HAVANA	gene	156404257	156421752	.	-	.	gene_id "ENSG00000125462.16"; gene_name "C1orf61"; gene_status "KNOWN"; gene_type "protein_coding"; talon_gene "3408"; havana_gene "OTTHUMG00000031022.3"; level "2"; tag "ncRNA_host";
chr1	HAVANA	transcript	156404257	156409030	.	-	.	gene_id "ENSG00000125462.16"; transcript_id "ENST00000488498.2"; gene_name "C1orf61"; gene_status "KNOWN"; gene_type "protein_coding"; transcript_type "processed_transcript"; transcript_status "KNOWN"; transcript_name "C1orf61-218"; talon_gene "3408"; talon_transcript "12378"; havana_transcript "OTTHUMT00000471691.1"; level "2"; source "HAVANA"; transcript_support_level "NA";
chr1	HAVANA	exon	156404257	156409030	.	-	.	gene_id "ENSG00000125462.16"; transcript_id "ENST00000488498.2"; gene_type "protein_coding"; gene_status "KNOWN"; gene_name "C1orf61"; transcript_type "processed_transcript"; transcript_status "KNOWN"; transcript_name "C1orf61-218"; exon_number "1"; exon_id "ENSE00003707737.1"; talon_gene "3408"; talon_transcript "12378"; talon_exon "60690"; exon_status "KNOWN"; level "2"; source "HAVANA";
chr1	HAVANA	transcript	156404257	156421752	.	-	.	gene_id "ENSG00000125462.16"; transcript_id "ENST00000465270.5"; gene_name "C1orf61"; gene_status "KNOWN"; gene_type "protein_coding"; transcript_type "processed_transcript"; transcript_status "KNOWN"; transcript_name "C1orf61-210"; talon_gene "3408"; talon_transcript "12380"; havana_transcript "OTTHUMT00000076003.1"; level "2"; source "HAVANA"; transcript_support_level "2";
chr1	HAVANA	exon	156421555	156421752	.	-	.	gene_id "ENSG00000125462.16"; transcript_id "ENST00000465270.5"; gene_type "protein_coding"; gene_status "KNOWN"; gene_name "C1orf61"; transcript_type "processed_transcript"; transcript_status "KNOWN"; transcript_name "C1orf61-210"; exon_number "1"; exon_id "ENSE00001867913.1"; talon_gene "3408"; talon_transcript "12380"; talon_exon "60694"; exon_status "KNOWN"; level "2"; source "HAVANA";
chr1	HAVANA	exon	156404257	156404601	.	-	.	gene_id "ENSG00000125462.16"; transcript_id "ENST00000465270.5"; gene_type "protein_coding"; gene_status "KNOWN"; gene_name "C1orf61"; transcript_type "processed_transcript"; transcript_status "KNOWN"; transcript_name "C1orf61-210"; exon_number "2"; exon_id "ENSE00001871081.1"; talon_gene "3408"; talon_transcript "12380"; talon_exon "60693"; ccdsid "CCDS1142.1"; exon_status "KNOWN"; level "2"; protein_id "ENSP00000479346.1"; source "HAVANA"; tag "CCDS";
chr1	HAVANA	gene	156463727	156500828	.	-	.	gene_id "ENSG00000116604.17"; gene_name "MEF2D"; gene_status "KNOWN"; gene_type "protein_coding"; talon_gene "3411"; havana_gene "OTTHUMG00000033095.8"; level "2"; tag "ncRNA_host";
chr1	HAVANA	transcript	156463727	156500828	.	-	.	gene_id "ENSG00000116604.17"; transcript_id "ENST00000348159.8"; gene_name "MEF2D"; gene_status "KNOWN"; gene_type "protein_coding"; transcript_type "protein_coding"; transcript_status "KNOWN"; transcript_name "MEF2D-201"; talon_gene "3411"; talon_transcript "12404"; ccdsid "CCDS1143.1"; havana_transcript "OTTHUMT00000080562.2"; level "2"; protein_id "ENSP00000271555.5"; source "HAVANA"; tag "CCDS"; transcript_support_level "1";
chr1	HAVANA	exon	156500486	156500828	.	-	.	gene_id "ENSG00000116604.17"; transcript_id "ENST00000348159.8"; gene_type "protein_coding"; gene_status "KNOWN"; gene_name "MEF2D"; transcript_type "protein_coding"; transcript_status "KNOWN"; transcript_name "MEF2D-201"; exon_number "1"; exon_id "ENSE00001827180.1"; talon_gene "3411"; talon_transcript "12404"; talon_exon "60783"; ccdsid "CCDS1143.1"; exon_status "KNOWN"; level "2"; protein_id "ENSP00000271555.5"; source "HAVANA"; tag "CCDS";
chr1	ENSEMBL	exon	156483239	156483430	.	-	.	gene_id "ENSG00000116604.17"; transcript_id "ENST00000348159.8"; gene_type "protein_coding"; gene_status "KNOWN"; gene_name "MEF2D"; transcript_type "protein_coding"; transcript_status "KNOWN"; transcript_name "MEF2D-201"; exon_number "2"; exon_id "ENSE00003710434.1"; talon_gene "3411"; talon_transcript "12404"; talon_exon "60764"; ccdsid "CCDS1143.1"; exon_status "KNOWN"; level "3"; protein_id "ENSP00000357223.3"; source "ENSEMBL"; tag "basic";
chr1	ENSEMBL	exon	156482437	156482640	.	-	.	gene_id "ENSG00000116604.17"; transcript_id "ENST00000348159.8"; gene_type "protein_coding"; gene_status "KNOWN"; gene_name "MEF2D"; transcript_type "protein_coding"; transcript_status "KNOWN"; transcript_name "MEF2D-201"; exon_number "3"; exon_id "ENSE00003710866.1"; talon_gene "3411"; talon_transcript "12404"; talon_exon "60766"; ccdsid "CCDS1143.1"; exon_status "KNOWN"; level "3"; protein_id "ENSP00000357223.3"; source "ENSEMBL"; tag "basic";
chr1	ENSEMBL	exon	156480834	156480971	.	-	.	gene_id "ENSG00000116604.17"; transcript_id "ENST00000348159.8"; gene_type "protein_coding"; gene_status "KNOWN"; gene_name "MEF2D"; transcript_type "protein_coding"; transcript_status "KNOWN"; transcript_name "MEF2D-201"; exon_number "4"; exon_id "ENSE00003705570.1"; talon_gene "3411"; talon_transcript "12404"; talon_exon "60786"; ccdsid "CCDS1143.1"; exon_status "KNOWN"; level "3"; protein_id "ENSP00000357223.3"; source "ENSEMBL"; tag "basic";
chr1	HAVANA	exon	156479586	156479796	.	-	.	gene_id "ENSG00000116604.17"; transcript_id "ENST00000348159.8"; gene_type "protein_coding"; gene_status "KNOWN"; gene_name "MEF2D"; transcript_type "protein_coding"; transcript_status "KNOWN"; transcript_name "MEF2D-201"; exon_number "5"; exon_id "ENSE00000788716.1"; talon_gene "3411"; talon_transcript "12404"; talon_exon "60770"; ccdsid "CCDS1143.1"; exon_status "KNOWN"; level "2"; protein_id "ENSP00000476788.1"; source "HAVANA"; tag "appris_principal_1";
chr1	ENSEMBL	exon	156479290	156479346	.	-	.	gene_id "ENSG00000116604.17"; transcript_id "ENST00000348159.8"; gene_type "protein_coding"; gene_status "KNOWN"; gene_name "MEF2D"; transcript_type "protein_coding"; transcript_status "KNOWN"; transcript_name "MEF2D-201"; exon_number "6"; exon_id "ENSE00003707790.1"; talon_gene "3411"; talon_transcript "12404"; talon_exon "60772"; ccdsid "CCDS1143.1"; exon_status "KNOWN"; level "3"; protein_id "ENSP00000357223.3"; source "ENSEMBL"; tag "basic";
chr1	ENSEMBL	exon	156477012	156477202	.	-	.	gene_id "ENSG00000116604.17"; transcript_id "ENST00000348159.8"; gene_type "protein_coding"; gene_status "KNOWN"; gene_name "MEF2D"; transcript_type "protein_coding"; transcript_status "KNOWN"; transcript_name "MEF2D-201"; exon_number "7"; exon_id "ENSE00003596878.1"; talon_gene "3411"; talon_transcript "12404"; talon_exon "60774"; ccdsid "CCDS1143.1"; exon_status "KNOWN"; level "3"; protein_id "ENSP00000357223.3"; source "ENSEMBL"; tag "basic";
chr1	HAVANA	exon	156476494	156476514	.	-	.	gene_id "ENSG00000116604.17"; transcript_id "ENST00000348159.8"; gene_type "protein_coding"; gene_status "KNOWN"; gene_name "MEF2D"; transcript_type "protein_coding"; transcript_status "KNOWN"; transcript_name "MEF2D-201"; exon_number "8"; exon_id "ENSE00001054660.1"; talon_gene "3411"; talon_transcript "12404"; talon_exon "60789"; ccdsid "CCDS1143.1"; exon_status "KNOWN"; level "2"; protein_id "ENSP00000271555.5"; source "HAVANA"; tag "CCDS";
chr1	HAVANA	exon	156475108	156475237	.	-	.	gene_id "ENSG00000116604.17"; transcript_id "ENST00000348159.8"; gene_type "protein_coding"; gene_status "KNOWN"; gene_name "MEF2D"; transcript_type "protein_coding"; transcript_status "KNOWN"; transcript_name "MEF2D-201"; exon_number "9"; exon_id "ENSE00000855928.1"; talon_gene "3411"; talon_transcript "12404"; talon_exon "60776"; ccdsid "CCDS1143.1"; exon_status "KNOWN"; level "2"; protein_id "ENSP00000476788.1"; source "HAVANA"; tag "appris_principal_1";
chr1	ENSEMBL	exon	156468780	156469020	.	-	.	gene_id "ENSG00000116604.17"; transcript_id "ENST00000348159.8"; gene_type "protein_coding"; gene_status "KNOWN"; gene_name "MEF2D"; transcript_type "protein_coding"; transcript_status "KNOWN"; transcript_name "MEF2D-201"; exon_number "10"; exon_id "ENSE00003580366.1"; talon_gene "3411"; talon_transcript "12404"; talon_exon "60778"; ccdsid "CCDS1143.1"; exon_status "KNOWN"; level "3"; protein_id "ENSP00000357223.3"; source "ENSEMBL"; tag "basic";
chr1	ENSEMBL	exon	156467993	156468299	.	-	.	gene_id "ENSG00000116604.17"; transcript_id "ENST00000348159.8"; gene_type "protein_coding"; gene_status "KNOWN"; gene_name "MEF2D"; transcript_type "protein_coding"; transcript_status "KNOWN"; transcript_name "MEF2D-201"; exon_number "11"; exon_id "ENSE00003711098.1"; talon_gene "3411"; talon_transcript "12404"; talon_exon "60780"; ccdsid "CCDS1143.1"; exon_status "KNOWN"; level "3"; protein_id "ENSP00000357223.3"; source "ENSEMBL"; tag "basic";
chr1	HAVANA	exon	156463727	156467656	.	-	.	gene_id "ENSG00000116604.17"; transcript_id "ENST00000348159.8"; gene_type "protein_coding"; gene_status "KNOWN"; gene_name "MEF2D"; transcript_type "protein_coding"; transcript_status "KNOWN"; transcript_name "MEF2D-201"; exon_number "12"; exon_id "ENSE00001918131.1"; talon_gene "3411"; talon_transcript "12404"; talon_exon "60782"; ccdsid "CCDS1143.1"; exon_status "KNOWN"; level "2"; protein_id "ENSP00000476788.1"; source "HAVANA"; tag "appris_principal_1";
chr1	HAVANA	gene	156591762	156594129	.	+	.	gene_id "ENSG00000163382.11"; gene_name "NAXE"; gene_status "KNOWN"; gene_type "protein_coding"; talon_gene "3416"; havana_gene "OTTHUMG00000033206.1"; level "2";
chr1	HAVANA	transcript	156591762	156594131	.	+	.	gene_id "ENSG00000163382.11"; transcript_id "ENST00000368234.7"; gene_name "NAXE"; gene_status "KNOWN"; gene_type "protein_coding"; transcript_type "protein_coding"; transcript_status "KNOWN"; transcript_name "NAXE-202"; talon_gene "3416"; talon_transcript "12422"; havana_transcript "OTTHUMT00000081045.1"; level "2"; protein_id "ENSP00000357217.3"; source "HAVANA"; tag "basic"; transcript_support_level "1";
chr1	HAVANA	exon	156591762	156591986	.	+	.	gene_id "ENSG00000163382.11"; transcript_id "ENST00000368234.7"; gene_type "protein_coding"; gene_status "KNOWN"; gene_name "NAXE"; transcript_type "protein_coding"; transcript_status "KNOWN"; transcript_name "NAXE-202"; exon_number "1"; exon_id "ENSE00001511385.2"; talon_gene "3416"; talon_transcript "12422"; talon_exon "60929"; ccdsid "CCDS1145.1"; exon_status "KNOWN"; level "2"; protein_id "ENSP00000357217.3"; source "HAVANA"; tag "basic";
chr1	HAVANA	exon	156592101	156592209	.	+	.	gene_id "ENSG00000163382.11"; transcript_id "ENST00000368234.7"; gene_type "protein_coding"; gene_status "KNOWN"; gene_name "NAXE"; transcript_type "protein_coding"; transcript_status "KNOWN"; transcript_name "NAXE-202"; exon_number "2"; exon_id "ENSE00001168424.1"; talon_gene "3416"; talon_transcript "12422"; talon_exon "60931"; ccdsid "CCDS1145.1"; exon_status "KNOWN"; level "2"; protein_id "ENSP00000357217.3"; source "HAVANA"; tag "basic";
chr1	HAVANA	exon	156592365	156592475	.	+	.	gene_id "ENSG00000163382.11"; transcript_id "ENST00000368234.7"; gene_type "protein_coding"; gene_status "KNOWN"; gene_name "NAXE"; transcript_type "protein_coding"; transcript_status "KNOWN"; transcript_name "NAXE-202"; exon_number "3"; exon_id "ENSE00003478932.1"; talon_gene "3416"; talon_transcript "12422"; talon_exon "60933"; ccdsid "CCDS1145.1"; exon_status "KNOWN"; level "2"; protein_id "ENSP00000357217.3"; source "HAVANA"; tag "basic";
chr1	HAVANA	exon	156592557	156592670	.	+	.	gene_id "ENSG00000163382.11"; transcript_id "ENST00000368234.7"; gene_type "protein_coding"; gene_status "KNOWN"; gene_name "NAXE"; transcript_type "protein_coding"; transcript_status "KNOWN"; transcript_name "NAXE-202"; exon_number "4"; exon_id "ENSE00001073986.1"; talon_gene "3416"; talon_transcript "12422"; talon_exon "60935"; ccdsid "CCDS1145.1"; exon_status "KNOWN"; level "2"; protein_id "ENSP00000357217.3"; source "HAVANA"; tag "basic";
chr1	HAVANA	exon	156593464	156593555	.	+	.	gene_id "ENSG00000163382.11"; transcript_id "ENST00000368234.7"; gene_type "protein_coding"; gene_status "KNOWN"; gene_name "NAXE"; transcript_type "protein_coding"; transcript_status "KNOWN"; transcript_name "NAXE-202"; exon_number "5"; exon_id "ENSE00001446656.1"; talon_gene "3416"; talon_transcript "12422"; talon_exon "60937"; exon_status "KNOWN"; level "2"; protein_id "ENSP00000357217.3"; source "HAVANA"; tag "basic";
chr1	HAVANA	exon	156593882	156594131	.	+	.	gene_id "ENSG00000163382.11"; transcript_id "ENST00000368234.7"; gene_type "protein_coding"; gene_status "KNOWN"; gene_name "NAXE"; transcript_type "protein_coding"; transcript_status "KNOWN"; transcript_name "NAXE-202"; exon_number "6"; exon_id "ENSE00001838728.1"; talon_gene "3416"; talon_transcript "12422"; talon_exon "60939"; exon_status "KNOWN"; level "2"; protein_id "ENSP00000357217.3"; source "HAVANA"; tag "basic";
chr1	HAVANA	transcript	156591762	156594299	.	+	.	gene_id "ENSG00000163382.11"; transcript_id "ENST00000368235.7"; gene_name "NAXE"; gene_status "KNOWN"; gene_type "protein_coding"; transcript_type "protein_coding"; transcript_status "KNOWN"; transcript_name "NAXE-203"; talon_gene "3416"; talon_transcript "12423"; ccdsid "CCDS1145.1"; havana_transcript "OTTHUMT00000081044.1"; level "2"; protein_id "ENSP00000357218.3"; source "HAVANA"; tag "CCDS"; transcript_support_level "1";
chr1	HAVANA	exon	156591762	156591986	.	+	.	gene_id "ENSG00000163382.11"; transcript_id "ENST00000368235.7"; gene_type "protein_coding"; gene_status "KNOWN"; gene_name "NAXE"; transcript_type "protein_coding"; transcript_status "KNOWN"; transcript_name "NAXE-203"; exon_number "1"; exon_id "ENSE00001511385.2"; talon_gene "3416"; talon_transcript "12423"; talon_exon "60929"; ccdsid "CCDS1145.1"; exon_status "KNOWN"; level "2"; protein_id "ENSP00000357217.3"; source "HAVANA"; tag "basic";
chr1	HAVANA	exon	156592101	156592209	.	+	.	gene_id "ENSG00000163382.11"; transcript_id "ENST00000368235.7"; gene_type "protein_coding"; gene_status "KNOWN"; gene_name "NAXE"; transcript_type "protein_coding"; transcript_status "KNOWN"; transcript_name "NAXE-203"; exon_number "2"; exon_id "ENSE00001168424.1"; talon_gene "3416"; talon_transcript "12423"; talon_exon "60931"; ccdsid "CCDS1145.1"; exon_status "KNOWN"; level "2"; protein_id "ENSP00000357217.3"; source "HAVANA"; tag "basic";
chr1	HAVANA	exon	156592365	156592475	.	+	.	gene_id "ENSG00000163382.11"; transcript_id "ENST00000368235.7"; gene_type "protein_coding"; gene_status "KNOWN"; gene_name "NAXE"; transcript_type "protein_coding"; transcript_status "KNOWN"; transcript_name "NAXE-203"; exon_number "3"; exon_id "ENSE00003478932.1"; talon_gene "3416"; talon_transcript "12423"; talon_exon "60933"; ccdsid "CCDS1145.1"; exon_status "KNOWN"; level "2"; protein_id "ENSP00000357217.3"; source "HAVANA"; tag "basic";
chr1	HAVANA	exon	156592557	156592670	.	+	.	gene_id "ENSG00000163382.11"; transcript_id "ENST00000368235.7"; gene_type "protein_coding"; gene_status "KNOWN"; gene_name "NAXE"; transcript_type "protein_coding"; transcript_status "KNOWN"; transcript_name "NAXE-203"; exon_number "4"; exon_id "ENSE00001073986.1"; talon_gene "3416"; talon_transcript "12423"; talon_exon "60935"; ccdsid "CCDS1145.1"; exon_status "KNOWN"; level "2"; protein_id "ENSP00000357217.3"; source "HAVANA"; tag "basic";
chr1	HAVANA	exon	156593408	156593555	.	+	.	gene_id "ENSG00000163382.11"; transcript_id "ENST00000368235.7"; gene_type "protein_coding"; gene_status "KNOWN"; gene_name "NAXE"; transcript_type "protein_coding"; transcript_status "KNOWN"; transcript_name "NAXE-203"; exon_number "5"; exon_id "ENSE00001073989.1"; talon_gene "3416"; talon_transcript "12423"; talon_exon "60941"; ccdsid "CCDS1145.1"; exon_status "KNOWN"; level "2"; protein_id "ENSP00000357218.3"; source "HAVANA"; tag "CCDS";
chr1	HAVANA	exon	156593882	156594299	.	+	.	gene_id "ENSG00000163382.11"; transcript_id "ENST00000368235.7"; gene_type "protein_coding"; gene_status "KNOWN"; gene_name "NAXE"; transcript_type "protein_coding"; transcript_status "KNOWN"; transcript_name "NAXE-203"; exon_number "6"; exon_id "ENSE00001446657.1"; talon_gene "3416"; talon_transcript "12423"; talon_exon "60942"; ccdsid "CCDS1145.1"; exon_status "KNOWN"; level "2"; protein_id "ENSP00000357218.3"; source "HAVANA"; tag "CCDS";
chr1	HAVANA	transcript	156591778	156593876	.	+	.	gene_id "ENSG00000163382.11"; transcript_id "ENST00000368233.3"; gene_name "NAXE"; gene_status "KNOWN"; gene_type "protein_coding"; transcript_type "protein_coding"; transcript_status "KNOWN"; transcript_name "NAXE-201"; talon_gene "3416"; talon_transcript "12424"; havana_transcript "OTTHUMT00000081047.1"; level "2"; protein_id "ENSP00000357216.3"; source "HAVANA"; tag "basic"; transcript_support_level "2";
chr1	HAVANA	exon	156591778	156591986	.	+	.	gene_id "ENSG00000163382.11"; transcript_id "ENST00000368233.3"; gene_type "protein_coding"; gene_status "KNOWN"; gene_name "NAXE"; transcript_type "protein_coding"; transcript_status "KNOWN"; transcript_name "NAXE-201"; exon_number "1"; exon_id "ENSE00001446654.1"; talon_gene "3416"; talon_transcript "12424"; talon_exon "60943"; exon_status "KNOWN"; level "2"; protein_id "ENSP00000357216.3"; source "HAVANA"; tag "basic";
chr1	HAVANA	exon	156592101	156592209	.	+	.	gene_id "ENSG00000163382.11"; transcript_id "ENST00000368233.3"; gene_type "protein_coding"; gene_status "KNOWN"; gene_name "NAXE"; transcript_type "protein_coding"; transcript_status "KNOWN"; transcript_name "NAXE-201"; exon_number "2"; exon_id "ENSE00001168424.1"; talon_gene "3416"; talon_transcript "12424"; talon_exon "60931"; ccdsid "CCDS1145.1"; exon_status "KNOWN"; level "2"; protein_id "ENSP00000357217.3"; source "HAVANA"; tag "basic";
chr1	HAVANA	exon	156592365	156592475	.	+	.	gene_id "ENSG00000163382.11"; transcript_id "ENST00000368233.3"; gene_type "protein_coding"; gene_status "KNOWN"; gene_name "NAXE"; transcript_type "protein_coding"; transcript_status "KNOWN"; transcript_name "NAXE-201"; exon_number "3"; exon_id "ENSE00003478932.1"; talon_gene "3416"; talon_transcript "12424"; talon_exon "60933"; ccdsid "CCDS1145.1"; exon_status "KNOWN"; level "2"; protein_id "ENSP00000357217.3"; source "HAVANA"; tag "basic";
chr1	HAVANA	exon	156592557	156592670	.	+	.	gene_id "ENSG00000163382.11"; transcript_id "ENST00000368233.3"; gene_type "protein_coding"; gene_status "KNOWN"; gene_name "NAXE"; transcript_type "protein_coding"; transcript_status "KNOWN"; transcript_name "NAXE-201"; exon_number "4"; exon_id "ENSE00001073986.1"; talon_gene "3416"; talon_transcript "12424"; talon_exon "60935"; ccdsid "CCDS1145.1"; exon_status "KNOWN"; level "2"; protein_id "ENSP00000357217.3"; source "HAVANA"; tag "basic";
chr1	HAVANA	exon	156593408	156593876	.	+	.	gene_id "ENSG00000163382.11"; transcript_id "ENST00000368233.3"; gene_type "protein_coding"; gene_status "KNOWN"; gene_name "NAXE"; transcript_type "protein_coding"; transcript_status "KNOWN"; transcript_name "NAXE-201"; exon_number "5"; exon_id "ENSE00001800171.2"; talon_gene "3416"; talon_transcript "12424"; talon_exon "60944"; exon_status "KNOWN"; level "2"; protein_id "ENSP00000357216.3"; source "HAVANA"; tag "basic";
chr1	TALON	transcript	156591892	156594129	.	+	.	gene_id "ENSG00000163382.11"; transcript_id "ENCODEHT000600322"; gene_name "NAXE"; gene_status "KNOWN"; gene_type "protein_coding"; transcript_status "NOVEL"; transcript_name "ENCODEHT000600322"; talon_gene "3416"; talon_transcript "600322"; ISM-suffix_to_IDs "12423,600162,600178,600181"; ISM-suffix_transcript "TRUE"; ISM_to_IDs "12423,600162,600178,600181,600243,600308"; ISM_transcript "TRUE";
chr1	TALON	exon	156591892	156592209	.	+	.	gene_id "ENSG00000163382.11"; transcript_id "ENCODEHT000600322"; gene_type "protein_coding"; gene_status "KNOWN"; gene_name "NAXE"; transcript_status "NOVEL"; transcript_name "ENCODEHT000600322"; exon_number "1"; exon_id "1385892"; talon_gene "3416"; talon_transcript "600322"; talon_exon "1385892"; exon_status "NOVEL";
chr1	HAVANA	exon	156592365	156592475	.	+	.	gene_id "ENSG00000163382.11"; transcript_id "ENCODEHT000600322"; gene_type "protein_coding"; gene_status "KNOWN"; gene_name "NAXE"; transcript_status "NOVEL"; transcript_name "ENCODEHT000600322"; exon_number "2"; exon_id "ENSE00003478932.1"; talon_gene "3416"; talon_transcript "600322"; talon_exon "60933"; ccdsid "CCDS1145.1"; exon_status "KNOWN"; level "2"; protein_id "ENSP00000357217.3"; source "HAVANA"; tag "basic";
chr1	HAVANA	exon	156592557	156592670	.	+	.	gene_id "ENSG00000163382.11"; transcript_id "ENCODEHT000600322"; gene_type "protein_coding"; gene_status "KNOWN"; gene_name "NAXE"; transcript_status "NOVEL"; transcript_name "ENCODEHT000600322"; exon_number "3"; exon_id "ENSE00001073986.1"; talon_gene "3416"; talon_transcript "600322"; talon_exon "60935"; ccdsid "CCDS1145.1"; exon_status "KNOWN"; level "2"; protein_id "ENSP00000357217.3"; source "HAVANA"; tag "basic";
chr1	HAVANA	exon	156593408	156593555	.	+	.	gene_id "ENSG00000163382.11"; transcript_id "ENCODEHT000600322"; gene_type "protein_coding"; gene_status "KNOWN"; gene_name "NAXE"; transcript_status "NOVEL"; transcript_name "ENCODEHT000600322"; exon_number "4"; exon_id "ENSE00001073989.1"; talon_gene "3416"; talon_transcript "600322"; talon_exon "60941"; ccdsid "CCDS1145.1"; exon_status "KNOWN"; level "2"; protein_id "ENSP00000357218.3"; source "HAVANA"; tag "CCDS";
chr1	HAVANA	exon	156593882	156594129	.	+	.	gene_id "ENSG00000163382.11"; transcript_id "ENCODEHT000600322"; gene_type "protein_coding"; gene_status "KNOWN"; gene_name "NAXE"; transcript_status "NOVEL"; transcript_name "ENCODEHT000600322"; exon_number "5"; exon_id "ENSE00001863094.1"; talon_gene "3416"; talon_transcript "600322"; talon_exon "60950"; exon_status "KNOWN"; level "2"; source "HAVANA";
chr1	TALON	transcript	156591892	156594299	.	+	.	gene_id "ENSG00000163382.11"; transcript_id "ENCODEHT000600331"; gene_name "NAXE"; gene_status "KNOWN"; gene_type "protein_coding"; transcript_status "NOVEL"; transcript_name "ENCODEHT000600331"; talon_gene "3416"; talon_transcript "600331"; ISM-suffix_to_IDs "12423,600156,600162,600178,600181,600224,600275,600322,600323"; ISM-suffix_transcript "TRUE"; ISM_to_IDs "12423,600156,600162,600178,600181,600224,600243,600275,600308,600322,600323"; ISM_transcript "TRUE";
chr1	TALON	exon	156591892	156592475	.	+	.	gene_id "ENSG00000163382.11"; transcript_id "ENCODEHT000600331"; gene_type "protein_coding"; gene_status "KNOWN"; gene_name "NAXE"; transcript_status "NOVEL"; transcript_name "ENCODEHT000600331"; exon_number "1"; exon_id "1385900"; talon_gene "3416"; talon_transcript "600331"; talon_exon "1385900"; exon_status "NOVEL";
chr1	HAVANA	exon	156592557	156592670	.	+	.	gene_id "ENSG00000163382.11"; transcript_id "ENCODEHT000600331"; gene_type "protein_coding"; gene_status "KNOWN"; gene_name "NAXE"; transcript_status "NOVEL"; transcript_name "ENCODEHT000600331"; exon_number "2"; exon_id "ENSE00001073986.1"; talon_gene "3416"; talon_transcript "600331"; talon_exon "60935"; ccdsid "CCDS1145.1"; exon_status "KNOWN"; level "2"; protein_id "ENSP00000357217.3"; source "HAVANA"; tag "basic";
chr1	HAVANA	exon	156593408	156593555	.	+	.	gene_id "ENSG00000163382.11"; transcript_id "ENCODEHT000600331"; gene_type "protein_coding"; gene_status "KNOWN"; gene_name "NAXE"; transcript_status "NOVEL"; transcript_name "ENCODEHT000600331"; exon_number "3"; exon_id "ENSE00001073989.1"; talon_gene "3416"; talon_transcript "600331"; talon_exon "60941"; ccdsid "CCDS1145.1"; exon_status "KNOWN"; level "2"; protein_id "ENSP00000357218.3"; source "HAVANA"; tag "CCDS";
chr1	HAVANA	exon	156593882	156594299	.	+	.	gene_id "ENSG00000163382.11"; transcript_id "ENCODEHT000600331"; gene_type "protein_coding"; gene_status "KNOWN"; gene_name "NAXE"; transcript_status "NOVEL"; transcript_name "ENCODEHT000600331"; exon_number "4"; exon_id "ENSE00001446657.1"; talon_gene "3416"; talon_transcript "600331"; talon_exon "60942"; ccdsid "CCDS1145.1"; exon_status "KNOWN"; level "2"; protein_id "ENSP00000357218.3"; source "HAVANA"; tag "CCDS";
chr1	HAVANA	transcript	156593275	156594129	.	+	.	gene_id "ENSG00000163382.11"; transcript_id "ENST00000488840.1"; gene_name "NAXE"; gene_status "KNOWN"; gene_type "protein_coding"; transcript_type "processed_transcript"; transcript_status "KNOWN"; transcript_name "NAXE-205"; talon_gene "3416"; talon_transcript "12426"; havana_transcript "OTTHUMT00000081048.1"; level "2"; source "HAVANA"; transcript_support_level "2";
chr1	HAVANA	exon	156593275	156593555	.	+	.	gene_id "ENSG00000163382.11"; transcript_id "ENST00000488840.1"; gene_type "protein_coding"; gene_status "KNOWN"; gene_name "NAXE"; transcript_type "processed_transcript"; transcript_status "KNOWN"; transcript_name "NAXE-205"; exon_number "1"; exon_id "ENSE00001922095.1"; talon_gene "3416"; talon_transcript "12426"; talon_exon "60949"; exon_status "KNOWN"; level "2"; source "HAVANA";
chr1	HAVANA	exon	156593882	156594129	.	+	.	gene_id "ENSG00000163382.11"; transcript_id "ENST00000488840.1"; gene_type "protein_coding"; gene_status "KNOWN"; gene_name "NAXE"; transcript_type "processed_transcript"; transcript_status "KNOWN"; transcript_name "NAXE-205"; exon_number "2"; exon_id "ENSE00001863094.1"; talon_gene "3416"; talon_transcript "12426"; talon_exon "60950"; exon_status "KNOWN"; level "2"; source "HAVANA";
chr1	HAVANA	gene	156594487	156601470	.	-	.	gene_id "ENSG00000160818.16"; gene_name "GPATCH4"; gene_status "KNOWN"; gene_type "protein_coding"; talon_gene "3417"; havana_gene "OTTHUMG00000033203.4"; level "1";
chr1	HAVANA	transcript	156594487	156601483	.	-	.	gene_id "ENSG00000160818.16"; transcript_id "ENST00000368232.8"; gene_name "GPATCH4"; gene_status "KNOWN"; gene_type "protein_coding"; transcript_type "protein_coding"; transcript_status "KNOWN"; transcript_name "GPATCH4-201"; talon_gene "3417"; talon_transcript "12427"; ccdsid "CCDS1146.1"; havana_transcript "OTTHUMT00000081029.2"; level "2"; protein_id "ENSP00000357215.4"; source "HAVANA"; tag "CCDS"; transcript_support_level "1";
chr1	HAVANA	exon	156601409	156601483	.	-	.	gene_id "ENSG00000160818.16"; transcript_id "ENST00000368232.8"; gene_type "protein_coding"; gene_status "KNOWN"; gene_name "GPATCH4"; transcript_type "protein_coding"; transcript_status "KNOWN"; transcript_name "GPATCH4-201"; exon_number "1"; exon_id "ENSE00001604808.1"; talon_gene "3417"; talon_transcript "12427"; talon_exon "60951"; ccdsid "CCDS1146.1"; exon_status "KNOWN"; level "2"; protein_id "ENSP00000357215.4"; source "HAVANA"; tag "CCDS";
chr1	HAVANA	exon	156598968	156599104	.	-	.	gene_id "ENSG00000160818.16"; transcript_id "ENST00000368232.8"; gene_type "protein_coding"; gene_status "KNOWN"; gene_name "GPATCH4"; transcript_type "protein_coding"; transcript_status "KNOWN"; transcript_name "GPATCH4-201"; exon_number "2"; exon_id "ENSE00003594841.1"; talon_gene "3417"; talon_transcript "12427"; talon_exon "60953"; ccdsid "CCDS1146.1"; exon_status "KNOWN"; level "2"; protein_id "ENSP00000357215.4"; source "HAVANA"; tag "CCDS";
chr1	HAVANA	exon	156598421	156598494	.	-	.	gene_id "ENSG00000160818.16"; transcript_id "ENST00000368232.8"; gene_type "protein_coding"; gene_status "KNOWN"; gene_name "GPATCH4"; transcript_type "protein_coding"; transcript_status "KNOWN"; transcript_name "GPATCH4-201"; exon_number "3"; exon_id "ENSE00003665803.1"; talon_gene "3417"; talon_transcript "12427"; talon_exon "60955"; ccdsid "CCDS1146.1"; exon_status "KNOWN"; level "2"; protein_id "ENSP00000357215.4"; source "HAVANA"; tag "CCDS";
chr1	HAVANA	exon	156598227	156598319	.	-	.	gene_id "ENSG00000160818.16"; transcript_id "ENST00000368232.8"; gene_type "protein_coding"; gene_status "KNOWN"; gene_name "GPATCH4"; transcript_type "protein_coding"; transcript_status "KNOWN"; transcript_name "GPATCH4-201"; exon_number "4"; exon_id "ENSE00003609278.1"; talon_gene "3417"; talon_transcript "12427"; talon_exon "60957"; ccdsid "CCDS1146.1"; exon_status "KNOWN"; level "2"; protein_id "ENSP00000357215.4"; source "HAVANA"; tag "CCDS";
chr1	HAVANA	exon	156598035	156598121	.	-	.	gene_id "ENSG00000160818.16"; transcript_id "ENST00000368232.8"; gene_type "protein_coding"; gene_status "KNOWN"; gene_name "GPATCH4"; transcript_type "protein_coding"; transcript_status "KNOWN"; transcript_name "GPATCH4-201"; exon_number "5"; exon_id "ENSE00003610106.1"; talon_gene "3417"; talon_transcript "12427"; talon_exon "60959"; ccdsid "CCDS1146.1"; exon_status "KNOWN"; level "2"; protein_id "ENSP00000357215.4"; source "HAVANA"; tag "CCDS";
chr1	HAVANA	exon	156596387	156596478	.	-	.	gene_id "ENSG00000160818.16"; transcript_id "ENST00000368232.8"; gene_type "protein_coding"; gene_status "KNOWN"; gene_name "GPATCH4"; transcript_type "protein_coding"; transcript_status "KNOWN"; transcript_name "GPATCH4-201"; exon_number "6"; exon_id "ENSE00003574142.1"; talon_gene "3417"; talon_transcript "12427"; talon_exon "60961"; ccdsid "CCDS1146.1"; exon_status "KNOWN"; level "2"; protein_id "ENSP00000357215.4"; source "HAVANA"; tag "CCDS";
chr1	HAVANA	exon	156596081	156596131	.	-	.	gene_id "ENSG00000160818.16"; transcript_id "ENST00000368232.8"; gene_type "protein_coding"; gene_status "KNOWN"; gene_name "GPATCH4"; transcript_type "protein_coding"; transcript_status "KNOWN"; transcript_name "GPATCH4-201"; exon_number "7"; exon_id "ENSE00003545923.1"; talon_gene "3417"; talon_transcript "12427"; talon_exon "60963"; ccdsid "CCDS1146.1"; exon_status "KNOWN"; level "2"; protein_id "ENSP00000357215.4"; source "HAVANA"; tag "CCDS";
chr1	HAVANA	exon	156594487	156595849	.	-	.	gene_id "ENSG00000160818.16"; transcript_id "ENST00000368232.8"; gene_type "protein_coding"; gene_status "KNOWN"; gene_name "GPATCH4"; transcript_type "protein_coding"; transcript_status "KNOWN"; transcript_name "GPATCH4-201"; exon_number "8"; exon_id "ENSE00001956829.1"; talon_gene "3417"; talon_transcript "12427"; talon_exon "60965"; ccdsid "CCDS1146.1"; exon_status "KNOWN"; level "2"; protein_id "ENSP00000357215.4"; source "HAVANA"; tag "CCDS";
chr1	HAVANA	transcript	156596294	156601466	.	-	.	gene_id "ENSG00000160818.16"; transcript_id "ENST00000498756.5"; gene_name "GPATCH4"; gene_status "KNOWN"; gene_type "protein_coding"; transcript_type "retained_intron"; transcript_status "KNOWN"; transcript_name "GPATCH4-210"; talon_gene "3417"; talon_transcript "12438"; havana_transcript "OTTHUMT00000081033.2"; level "2"; source "HAVANA"; transcript_support_level "2";
chr1	HAVANA	exon	156601409	156601466	.	-	.	gene_id "ENSG00000160818.16"; transcript_id "ENST00000498756.5"; gene_type "protein_coding"; gene_status "KNOWN"; gene_name "GPATCH4"; transcript_type "retained_intron"; transcript_status "KNOWN"; transcript_name "GPATCH4-210"; exon_number "1"; exon_id "ENSE00001944956.1"; talon_gene "3417"; talon_transcript "12438"; talon_exon "60996"; exon_status "KNOWN"; level "2"; source "HAVANA";
chr1	HAVANA	exon	156598968	156599104	.	-	.	gene_id "ENSG00000160818.16"; transcript_id "ENST00000498756.5"; gene_type "protein_coding"; gene_status "KNOWN"; gene_name "GPATCH4"; transcript_type "retained_intron"; transcript_status "KNOWN"; transcript_name "GPATCH4-210"; exon_number "2"; exon_id "ENSE00003594841.1"; talon_gene "3417"; talon_transcript "12438"; talon_exon "60953"; ccdsid "CCDS1146.1"; exon_status "KNOWN"; level "2"; protein_id "ENSP00000357215.4"; source "HAVANA"; tag "CCDS";
chr1	HAVANA	exon	156598421	156598494	.	-	.	gene_id "ENSG00000160818.16"; transcript_id "ENST00000498756.5"; gene_type "protein_coding"; gene_status "KNOWN"; gene_name "GPATCH4"; transcript_type "retained_intron"; transcript_status "KNOWN"; transcript_name "GPATCH4-210"; exon_number "3"; exon_id "ENSE00003665803.1"; talon_gene "3417"; talon_transcript "12438"; talon_exon "60955"; ccdsid "CCDS1146.1"; exon_status "KNOWN"; level "2"; protein_id "ENSP00000357215.4"; source "HAVANA"; tag "CCDS";
chr1	HAVANA	exon	156598227	156598319	.	-	.	gene_id "ENSG00000160818.16"; transcript_id "ENST00000498756.5"; gene_type "protein_coding"; gene_status "KNOWN"; gene_name "GPATCH4"; transcript_type "retained_intron"; transcript_status "KNOWN"; transcript_name "GPATCH4-210"; exon_number "4"; exon_id "ENSE00003609278.1"; talon_gene "3417"; talon_transcript "12438"; talon_exon "60957"; ccdsid "CCDS1146.1"; exon_status "KNOWN"; level "2"; protein_id "ENSP00000357215.4"; source "HAVANA"; tag "CCDS";
chr1	HAVANA	exon	156598035	156598121	.	-	.	gene_id "ENSG00000160818.16"; transcript_id "ENST00000498756.5"; gene_type "protein_coding"; gene_status "KNOWN"; gene_name "GPATCH4"; transcript_type "retained_intron"; transcript_status "KNOWN"; transcript_name "GPATCH4-210"; exon_number "5"; exon_id "ENSE00003610106.1"; talon_gene "3417"; talon_transcript "12438"; talon_exon "60959"; ccdsid "CCDS1146.1"; exon_status "KNOWN"; level "2"; protein_id "ENSP00000357215.4"; source "HAVANA"; tag "CCDS";
chr1	HAVANA	exon	156596294	156596478	.	-	.	gene_id "ENSG00000160818.16"; transcript_id "ENST00000498756.5"; gene_type "protein_coding"; gene_status "KNOWN"; gene_name "GPATCH4"; transcript_type "retained_intron"; transcript_status "KNOWN"; transcript_name "GPATCH4-210"; exon_number "6"; exon_id "ENSE00001827448.1"; talon_gene "3417"; talon_transcript "12438"; talon_exon "60997"; exon_status "KNOWN"; level "2"; source "HAVANA";
chr1	HAVANA	transcript	156597468	156601479	.	-	.	gene_id "ENSG00000160818.16"; transcript_id "ENST00000506832.6"; gene_name "GPATCH4"; gene_status "KNOWN"; gene_type "protein_coding"; transcript_type "retained_intron"; transcript_status "KNOWN"; transcript_name "GPATCH4-211"; talon_gene "3417"; talon_transcript "12439"; havana_transcript "OTTHUMT00000386950.1"; level "2"; source "HAVANA"; transcript_support_level "2";
chr1	HAVANA	exon	156601409	156601479	.	-	.	gene_id "ENSG00000160818.16"; transcript_id "ENST00000506832.6"; gene_type "protein_coding"; gene_status "KNOWN"; gene_name "GPATCH4"; transcript_type "retained_intron"; transcript_status "KNOWN"; transcript_name "GPATCH4-211"; exon_number "1"; exon_id "ENSE00001861395.2"; talon_gene "3417"; talon_transcript "12439"; talon_exon "60992"; exon_status "KNOWN"; level "2"; source "HAVANA";
chr1	HAVANA	exon	156598968	156599104	.	-	.	gene_id "ENSG00000160818.16"; transcript_id "ENST00000506832.6"; gene_type "protein_coding"; gene_status "KNOWN"; gene_name "GPATCH4"; transcript_type "retained_intron"; transcript_status "KNOWN"; transcript_name "GPATCH4-211"; exon_number "2"; exon_id "ENSE00003594841.1"; talon_gene "3417"; talon_transcript "12439"; talon_exon "60953"; ccdsid "CCDS1146.1"; exon_status "KNOWN"; level "2"; protein_id "ENSP00000357215.4"; source "HAVANA"; tag "CCDS";
chr1	HAVANA	exon	156598421	156598494	.	-	.	gene_id "ENSG00000160818.16"; transcript_id "ENST00000506832.6"; gene_type "protein_coding"; gene_status "KNOWN"; gene_name "GPATCH4"; transcript_type "retained_intron"; transcript_status "KNOWN"; transcript_name "GPATCH4-211"; exon_number "3"; exon_id "ENSE00003665803.1"; talon_gene "3417"; talon_transcript "12439"; talon_exon "60955"; ccdsid "CCDS1146.1"; exon_status "KNOWN"; level "2"; protein_id "ENSP00000357215.4"; source "HAVANA"; tag "CCDS";
chr1	HAVANA	exon	156598227	156598319	.	-	.	gene_id "ENSG00000160818.16"; transcript_id "ENST00000506832.6"; gene_type "protein_coding"; gene_status "KNOWN"; gene_name "GPATCH4"; transcript_type "retained_intron"; transcript_status "KNOWN"; transcript_name "GPATCH4-211"; exon_number "4"; exon_id "ENSE00003609278.1"; talon_gene "3417"; talon_transcript "12439"; talon_exon "60957"; ccdsid "CCDS1146.1"; exon_status "KNOWN"; level "2"; protein_id "ENSP00000357215.4"; source "HAVANA"; tag "CCDS";
chr1	HAVANA	exon	156597468	156598121	.	-	.	gene_id "ENSG00000160818.16"; transcript_id "ENST00000506832.6"; gene_type "protein_coding"; gene_status "KNOWN"; gene_name "GPATCH4"; transcript_type "retained_intron"; transcript_status "KNOWN"; transcript_name "GPATCH4-211"; exon_number "5"; exon_id "ENSE00002072246.2"; talon_gene "3417"; talon_transcript "12439"; talon_exon "60998"; exon_status "KNOWN"; level "2"; source "HAVANA";
chr1	HAVANA	transcript	156597940	156601470	.	-	.	gene_id "ENSG00000160818.16"; transcript_id "ENST00000531900.1"; gene_name "GPATCH4"; gene_status "KNOWN"; gene_type "protein_coding"; transcript_type "retained_intron"; transcript_status "KNOWN"; transcript_name "GPATCH4-216"; talon_gene "3417"; talon_transcript "12441"; havana_transcript "OTTHUMT00000386952.1"; level "2"; source "HAVANA"; transcript_support_level "2";
chr1	HAVANA	exon	156601409	156601470	.	-	.	gene_id "ENSG00000160818.16"; transcript_id "ENST00000531900.1"; gene_type "protein_coding"; gene_status "KNOWN"; gene_name "GPATCH4"; transcript_type "retained_intron"; transcript_status "KNOWN"; transcript_name "GPATCH4-216"; exon_number "1"; exon_id "ENSE00003460161.1"; talon_gene "3417"; talon_transcript "12441"; talon_exon "60966"; ccdsid "CCDS44245.1"; exon_status "KNOWN"; level "2"; protein_id "ENSP00000396441.2"; source "HAVANA"; tag "CCDS";
chr1	HAVANA	exon	156598968	156599104	.	-	.	gene_id "ENSG00000160818.16"; transcript_id "ENST00000531900.1"; gene_type "protein_coding"; gene_status "KNOWN"; gene_name "GPATCH4"; transcript_type "retained_intron"; transcript_status "KNOWN"; transcript_name "GPATCH4-216"; exon_number "2"; exon_id "ENSE00003594841.1"; talon_gene "3417"; talon_transcript "12441"; talon_exon "60953"; ccdsid "CCDS1146.1"; exon_status "KNOWN"; level "2"; protein_id "ENSP00000357215.4"; source "HAVANA"; tag "CCDS";
chr1	HAVANA	exon	156598421	156598494	.	-	.	gene_id "ENSG00000160818.16"; transcript_id "ENST00000531900.1"; gene_type "protein_coding"; gene_status "KNOWN"; gene_name "GPATCH4"; transcript_type "retained_intron"; transcript_status "KNOWN"; transcript_name "GPATCH4-216"; exon_number "3"; exon_id "ENSE00003665803.1"; talon_gene "3417"; talon_transcript "12441"; talon_exon "60955"; ccdsid "CCDS1146.1"; exon_status "KNOWN"; level "2"; protein_id "ENSP00000357215.4"; source "HAVANA"; tag "CCDS";
chr1	HAVANA	exon	156597940	156598319	.	-	.	gene_id "ENSG00000160818.16"; transcript_id "ENST00000531900.1"; gene_type "protein_coding"; gene_status "KNOWN"; gene_name "GPATCH4"; transcript_type "retained_intron"; transcript_status "KNOWN"; transcript_name "GPATCH4-216"; exon_number "4"; exon_id "ENSE00002198129.1"; talon_gene "3417"; talon_transcript "12441"; talon_exon "61001"; exon_status "KNOWN"; level "2"; source "HAVANA";
chr1	HAVANA	gene	156637783	156641004	.	-	.	gene_id "ENSG00000272068.1"; gene_name "AL365181.2"; gene_status "KNOWN"; gene_type "lincRNA"; talon_gene "3420"; havana_gene "OTTHUMG00000185553.1"; level "2";
chr1	HAVANA	transcript	156637783	156641004	.	-	.	gene_id "ENSG00000272068.1"; transcript_id "ENST00000606343.1"; gene_name "AL365181.2"; gene_status "KNOWN"; gene_type "lincRNA"; transcript_type "lincRNA"; transcript_status "KNOWN"; transcript_name "AL365181.2-201"; talon_gene "3420"; talon_transcript "12449"; havana_transcript "OTTHUMT00000470701.1"; level "2"; source "HAVANA"; tag "basic"; transcript_support_level "NA";
chr1	HAVANA	exon	156637783	156641004	.	-	.	gene_id "ENSG00000272068.1"; transcript_id "ENST00000606343.1"; gene_type "lincRNA"; gene_status "KNOWN"; gene_name "AL365181.2"; transcript_type "lincRNA"; transcript_status "KNOWN"; transcript_name "AL365181.2-201"; exon_number "1"; exon_id "ENSE00003701723.1"; talon_gene "3420"; talon_transcript "12449"; talon_exon "61027"; exon_status "KNOWN"; level "2"; source "HAVANA"; tag "basic";
chr1	HAVANA	gene	156656729	156659532	.	+	.	gene_id "ENSG00000132692.18"; gene_name "BCAN"; gene_status "KNOWN"; gene_type "protein_coding"; talon_gene "3421"; havana_gene "OTTHUMG00000033322.3"; level "2";
chr1	HAVANA	transcript	156656729	156659532	.	+	.	gene_id "ENSG00000132692.18"; transcript_id "ENST00000496038.1"; gene_name "BCAN"; gene_status "KNOWN"; gene_type "protein_coding"; transcript_type "retained_intron"; transcript_status "KNOWN"; transcript_name "BCAN-208"; talon_gene "3421"; talon_transcript "12457"; havana_transcript "OTTHUMT00000081846.1"; level "2"; source "HAVANA"; transcript_support_level "2";
chr1	HAVANA	exon	156656729	156657757	.	+	.	gene_id "ENSG00000132692.18"; transcript_id "ENST00000496038.1"; gene_type "protein_coding"; gene_status "KNOWN"; gene_name "BCAN"; transcript_type "retained_intron"; transcript_status "KNOWN"; transcript_name "BCAN-208"; exon_number "1"; exon_id "ENSE00001818599.1"; talon_gene "3421"; talon_transcript "12457"; talon_exon "61075"; exon_status "KNOWN"; level "2"; source "HAVANA";
chr1	HAVANA	exon	156658127	156658271	.	+	.	gene_id "ENSG00000132692.18"; transcript_id "ENST00000496038.1"; gene_type "protein_coding"; gene_status "KNOWN"; gene_name "BCAN"; transcript_type "retained_intron"; transcript_status "KNOWN"; transcript_name "BCAN-208"; exon_number "2"; exon_id "ENSE00003541316.1"; talon_gene "3421"; talon_transcript "12457"; talon_exon "61054"; ccdsid "CCDS1149.1"; exon_status "KNOWN"; level "2"; protein_id "ENSP00000331210.4"; source "HAVANA"; tag "CCDS";
chr1	HAVANA	exon	156658543	156658733	.	+	.	gene_id "ENSG00000132692.18"; transcript_id "ENST00000496038.1"; gene_type "protein_coding"; gene_status "KNOWN"; gene_name "BCAN"; transcript_type "retained_intron"; transcript_status "KNOWN"; transcript_name "BCAN-208"; exon_number "3"; exon_id "ENSE00003591119.1"; talon_gene "3421"; talon_transcript "12457"; talon_exon "61056"; ccdsid "CCDS1149.1"; exon_status "KNOWN"; level "2"; protein_id "ENSP00000331210.4"; source "HAVANA"; tag "CCDS";
chr1	HAVANA	exon	156659027	156659532	.	+	.	gene_id "ENSG00000132692.18"; transcript_id "ENST00000496038.1"; gene_type "protein_coding"; gene_status "KNOWN"; gene_name "BCAN"; transcript_type "retained_intron"; transcript_status "KNOWN"; transcript_name "BCAN-208"; exon_number "4"; exon_id "ENSE00001941064.1"; talon_gene "3421"; talon_transcript "12457"; talon_exon "61076"; exon_status "KNOWN"; level "2"; source "HAVANA";
chr1	HAVANA	gene	156641666	156644887	.	-	.	gene_id "ENSG00000272405.1"; gene_name "AL365181.3"; gene_status "KNOWN"; gene_type "antisense"; talon_gene "3422"; havana_gene "OTTHUMG00000185554.1"; level "2";
chr1	HAVANA	transcript	156641666	156644887	.	-	.	gene_id "ENSG00000272405.1"; transcript_id "ENST00000605886.1"; gene_name "AL365181.3"; gene_status "KNOWN"; gene_type "antisense"; transcript_type "antisense"; transcript_status "KNOWN"; transcript_name "AL365181.3-201"; talon_gene "3422"; talon_transcript "12458"; havana_transcript "OTTHUMT00000470702.1"; level "2"; source "HAVANA"; tag "basic"; transcript_support_level "NA";
chr1	HAVANA	exon	156641666	156644887	.	-	.	gene_id "ENSG00000272405.1"; transcript_id "ENST00000605886.1"; gene_type "antisense"; gene_status "KNOWN"; gene_name "AL365181.3"; transcript_type "antisense"; transcript_status "KNOWN"; transcript_name "AL365181.3-201"; exon_number "1"; exon_id "ENSE00003700493.1"; talon_gene "3422"; talon_transcript "12458"; talon_exon "61077"; exon_status "KNOWN"; level "2"; source "HAVANA"; tag "basic";
chr1	HAVANA	gene	156646507	156661424	.	-	.	gene_id "ENSG00000229953.1"; gene_name "AL590666.2"; gene_status "KNOWN"; gene_type "antisense"; talon_gene "3423"; havana_gene "OTTHUMG00000033321.1"; level "1";
chr1	HAVANA	transcript	156646507	156661424	.	-	.	gene_id "ENSG00000229953.1"; transcript_id "ENST00000448869.1"; gene_name "AL590666.2"; gene_status "KNOWN"; gene_type "antisense"; transcript_type "antisense"; transcript_status "KNOWN"; transcript_name "AL590666.2-201"; talon_gene "3423"; talon_transcript "12459"; havana_transcript "OTTHUMT00000081838.1"; level "1"; source "HAVANA"; tag "exp_conf"; transcript_support_level "2";
chr1	HAVANA	exon	156661315	156661424	.	-	.	gene_id "ENSG00000229953.1"; transcript_id "ENST00000448869.1"; gene_type "antisense"; gene_status "KNOWN"; gene_name "AL590666.2"; transcript_type "antisense"; transcript_status "KNOWN"; transcript_name "AL590666.2-201"; exon_number "1"; exon_id "ENSE00001775424.1"; talon_gene "3423"; talon_transcript "12459"; talon_exon "61078"; exon_status "KNOWN"; level "1"; source "HAVANA"; tag "exp_conf";
chr1	HAVANA	exon	156646507	156647154	.	-	.	gene_id "ENSG00000229953.1"; transcript_id "ENST00000448869.1"; gene_type "antisense"; gene_status "KNOWN"; gene_name "AL590666.2"; transcript_type "antisense"; transcript_status "KNOWN"; transcript_name "AL590666.2-201"; exon_number "2"; exon_id "ENSE00001712765.1"; talon_gene "3423"; talon_transcript "12459"; talon_exon "61080"; exon_status "KNOWN"; level "1"; source "HAVANA"; tag "exp_conf";
chr1	HAVANA	gene	156721891	156727386	.	-	.	gene_id "ENSG00000143319.16"; gene_name "ISG20L2"; gene_status "KNOWN"; gene_type "protein_coding"; talon_gene "3429"; havana_gene "OTTHUMG00000041301.3"; level "2";
chr1	HAVANA	transcript	156721891	156728435	.	-	.	gene_id "ENSG00000143319.16"; transcript_id "ENST00000313146.10"; gene_name "ISG20L2"; gene_status "KNOWN"; gene_type "protein_coding"; transcript_type "protein_coding"; transcript_status "KNOWN"; transcript_name "ISG20L2-201"; talon_gene "3429"; talon_transcript "12469"; ccdsid "CCDS1153.1"; havana_transcript "OTTHUMT00000098969.1"; level "2"; protein_id "ENSP00000323424.6"; source "HAVANA"; tag "CCDS"; transcript_support_level "2";
chr1	HAVANA	exon	156726906	156728435	.	-	.	gene_id "ENSG00000143319.16"; transcript_id "ENST00000313146.10"; gene_type "protein_coding"; gene_status "KNOWN"; gene_name "ISG20L2"; transcript_type "protein_coding"; transcript_status "KNOWN"; transcript_name "ISG20L2-201"; exon_number "1"; exon_id "ENSE00001446602.5"; talon_gene "3429"; talon_transcript "12469"; talon_exon "61118"; ccdsid "CCDS1153.1"; exon_status "KNOWN"; level "2"; protein_id "ENSP00000323424.6"; source "HAVANA"; tag "CCDS";
chr1	HAVANA	exon	156724148	156724348	.	-	.	gene_id "ENSG00000143319.16"; transcript_id "ENST00000313146.10"; gene_type "protein_coding"; gene_status "KNOWN"; gene_name "ISG20L2"; transcript_type "protein_coding"; transcript_status "KNOWN"; transcript_name "ISG20L2-201"; exon_number "2"; exon_id "ENSE00003608873.1"; talon_gene "3429"; talon_transcript "12469"; talon_exon "61115"; ccdsid "CCDS1153.1"; exon_status "KNOWN"; level "2"; protein_id "ENSP00000323424.6"; source "HAVANA"; tag "CCDS";
chr1	HAVANA	exon	156721891	156723462	.	-	.	gene_id "ENSG00000143319.16"; transcript_id "ENST00000313146.10"; gene_type "protein_coding"; gene_status "KNOWN"; gene_name "ISG20L2"; transcript_type "protein_coding"; transcript_status "KNOWN"; transcript_name "ISG20L2-201"; exon_number "3"; exon_id "ENSE00001820504.2"; talon_gene "3429"; talon_transcript "12469"; talon_exon "61117"; ccdsid "CCDS1153.1"; exon_status "KNOWN"; level "2"; protein_id "ENSP00000323424.6"; source "HAVANA"; tag "CCDS";
chr1	TALON	transcript	156721891	156723462	.	-	.	gene_id "ENSG00000143319.16"; transcript_id "ENCODEHT000600481"; gene_name "ISG20L2"; gene_status "KNOWN"; gene_type "protein_coding"; transcript_status "NOVEL"; transcript_name "ENCODEHT000600481"; talon_gene "3429"; talon_transcript "600481"; ISM_to_IDs "12468,12469"; ISM_transcript "TRUE";
chr1	HAVANA	exon	156721891	156723462	.	-	.	gene_id "ENSG00000143319.16"; transcript_id "ENCODEHT000600481"; gene_type "protein_coding"; gene_status "KNOWN"; gene_name "ISG20L2"; transcript_status "NOVEL"; transcript_name "ENCODEHT000600481"; exon_number "1"; exon_id "ENSE00001820504.2"; talon_gene "3429"; talon_transcript "600481"; talon_exon "61117"; ccdsid "CCDS1153.1"; exon_status "KNOWN"; level "2"; protein_id "ENSP00000323424.6"; source "HAVANA"; tag "CCDS";
chr1	HAVANA	transcript	156722603	156728799	.	-	.	gene_id "ENSG00000143319.16"; transcript_id "ENST00000368219.1"; gene_name "ISG20L2"; gene_status "KNOWN"; gene_type "protein_coding"; transcript_type "protein_coding"; transcript_status "KNOWN"; transcript_name "ISG20L2-202"; talon_gene "3429"; talon_transcript "12470"; ccdsid "CCDS1153.1"; havana_transcript "OTTHUMT00000098970.1"; level "2"; protein_id "ENSP00000357202.1"; source "HAVANA"; tag "CCDS"; transcript_support_level "5";
chr1	HAVANA	exon	156728415	156728799	.	-	.	gene_id "ENSG00000143319.16"; transcript_id "ENST00000368219.1"; gene_type "protein_coding"; gene_status "KNOWN"; gene_name "ISG20L2"; transcript_type "protein_coding"; transcript_status "KNOWN"; transcript_name "ISG20L2-202"; exon_number "1"; exon_id "ENSE00001446603.1"; talon_gene "3429"; talon_transcript "12470"; talon_exon "61120"; ccdsid "CCDS1153.1"; exon_status "KNOWN"; level "2"; protein_id "ENSP00000357202.1"; source "HAVANA"; tag "CCDS";
chr1	HAVANA	exon	156726906	156727769	.	-	.	gene_id "ENSG00000143319.16"; transcript_id "ENST00000368219.1"; gene_type "protein_coding"; gene_status "KNOWN"; gene_name "ISG20L2"; transcript_type "protein_coding"; transcript_status "KNOWN"; transcript_name "ISG20L2-202"; exon_number "2"; exon_id "ENSE00001419699.1"; talon_gene "3429"; talon_transcript "12470"; talon_exon "61122"; ccdsid "CCDS1153.1"; exon_status "KNOWN"; level "2"; protein_id "ENSP00000357202.1"; source "HAVANA"; tag "CCDS";
chr1	HAVANA	exon	156724148	156724348	.	-	.	gene_id "ENSG00000143319.16"; transcript_id "ENST00000368219.1"; gene_type "protein_coding"; gene_status "KNOWN"; gene_name "ISG20L2"; transcript_type "protein_coding"; transcript_status "KNOWN"; transcript_name "ISG20L2-202"; exon_number "3"; exon_id "ENSE00003608873.1"; talon_gene "3429"; talon_transcript "12470"; talon_exon "61115"; ccdsid "CCDS1153.1"; exon_status "KNOWN"; level "2"; protein_id "ENSP00000323424.6"; source "HAVANA"; tag "CCDS";
chr1	HAVANA	exon	156722603	156723462	.	-	.	gene_id "ENSG00000143319.16"; transcript_id "ENST00000368219.1"; gene_type "protein_coding"; gene_status "KNOWN"; gene_name "ISG20L2"; transcript_type "protein_coding"; transcript_status "KNOWN"; transcript_name "ISG20L2-202"; exon_number "4"; exon_id "ENSE00001430889.2"; talon_gene "3429"; talon_transcript "12470"; talon_exon "61123"; ccdsid "CCDS1153.1"; exon_status "KNOWN"; level "2"; protein_id "ENSP00000357202.1"; source "HAVANA"; tag "CCDS";
chr1	HAVANA	transcript	156723958	156727386	.	-	.	gene_id "ENSG00000143319.16"; transcript_id "ENST00000496538.1"; gene_name "ISG20L2"; gene_status "KNOWN"; gene_type "protein_coding"; transcript_type "processed_transcript"; transcript_status "KNOWN"; transcript_name "ISG20L2-206"; talon_gene "3429"; talon_transcript "12471"; havana_transcript "OTTHUMT00000098972.1"; level "2"; source "HAVANA"; transcript_support_level "2";
chr1	HAVANA	exon	156726906	156727386	.	-	.	gene_id "ENSG00000143319.16"; transcript_id "ENST00000496538.1"; gene_type "protein_coding"; gene_status "KNOWN"; gene_name "ISG20L2"; transcript_type "processed_transcript"; transcript_status "KNOWN"; transcript_name "ISG20L2-206"; exon_number "1"; exon_id "ENSE00001931126.1"; talon_gene "3429"; talon_transcript "12471"; talon_exon "61124"; exon_status "KNOWN"; level "2"; source "HAVANA";
chr1	HAVANA	exon	156723958	156724348	.	-	.	gene_id "ENSG00000143319.16"; transcript_id "ENST00000496538.1"; gene_type "protein_coding"; gene_status "KNOWN"; gene_name "ISG20L2"; transcript_type "processed_transcript"; transcript_status "KNOWN"; transcript_name "ISG20L2-206"; exon_number "2"; exon_id "ENSE00001878197.1"; talon_gene "3429"; talon_transcript "12471"; talon_exon "61125"; exon_status "KNOWN"; level "2"; source "HAVANA";
chr1	HAVANA	gene	156728475	156736960	.	+	.	gene_id "ENSG00000143303.11"; gene_name "RRNAD1"; gene_status "KNOWN"; gene_type "protein_coding"; talon_gene "3430"; havana_gene "OTTHUMG00000041302.9"; level "1";
chr1	HAVANA	transcript	156728475	156736949	.	+	.	gene_id "ENSG00000143303.11"; transcript_id "ENST00000368216.8"; gene_name "RRNAD1"; gene_status "KNOWN"; gene_type "protein_coding"; transcript_type "protein_coding"; transcript_status "KNOWN"; transcript_name "RRNAD1-201"; talon_gene "3430"; talon_transcript "12475"; ccdsid "CCDS1154.1"; havana_transcript "OTTHUMT00000098973.1"; level "2"; protein_id "ENSP00000357199.4"; source "HAVANA"; tag "CCDS"; transcript_support_level "1";
chr1	HAVANA	exon	156728475	156729215	.	+	.	gene_id "ENSG00000143303.11"; transcript_id "ENST00000368216.8"; gene_type "protein_coding"; gene_status "KNOWN"; gene_name "RRNAD1"; transcript_type "protein_coding"; transcript_status "KNOWN"; transcript_name "RRNAD1-201"; exon_number "1"; exon_id "ENSE00001446593.4"; talon_gene "3430"; talon_transcript "12475"; talon_exon "61145"; ccdsid "CCDS1154.1"; exon_status "KNOWN"; level "2"; protein_id "ENSP00000357199.4"; source "HAVANA"; tag "CCDS";
chr1	HAVANA	exon	156731991	156732115	.	+	.	gene_id "ENSG00000143303.11"; transcript_id "ENST00000368216.8"; gene_type "protein_coding"; gene_status "KNOWN"; gene_name "RRNAD1"; transcript_type "protein_coding"; transcript_status "KNOWN"; transcript_name "RRNAD1-201"; exon_number "2"; exon_id "ENSE00001196007.1"; talon_gene "3430"; talon_transcript "12475"; talon_exon "61134"; ccdsid "CCDS44246.1"; exon_status "KNOWN"; level "2"; protein_id "ENSP00000357201.4"; source "HAVANA"; tag "CCDS";
chr1	HAVANA	exon	156732281	156732473	.	+	.	gene_id "ENSG00000143303.11"; transcript_id "ENST00000368216.8"; gene_type "protein_coding"; gene_status "KNOWN"; gene_name "RRNAD1"; transcript_type "protein_coding"; transcript_status "KNOWN"; transcript_name "RRNAD1-201"; exon_number "3"; exon_id "ENSE00003657575.1"; talon_gene "3430"; talon_transcript "12475"; talon_exon "61136"; ccdsid "CCDS44246.1"; exon_status "KNOWN"; level "2"; protein_id "ENSP00000357201.4"; source "HAVANA"; tag "CCDS";
chr1	HAVANA	exon	156732985	156733047	.	+	.	gene_id "ENSG00000143303.11"; transcript_id "ENST00000368216.8"; gene_type "protein_coding"; gene_status "KNOWN"; gene_name "RRNAD1"; transcript_type "protein_coding"; transcript_status "KNOWN"; transcript_name "RRNAD1-201"; exon_number "4"; exon_id "ENSE00003678647.1"; talon_gene "3430"; talon_transcript "12475"; talon_exon "61138"; ccdsid "CCDS44246.1"; exon_status "KNOWN"; level "2"; protein_id "ENSP00000357201.4"; source "HAVANA"; tag "CCDS";
chr1	HAVANA	exon	156733377	156733520	.	+	.	gene_id "ENSG00000143303.11"; transcript_id "ENST00000368216.8"; gene_type "protein_coding"; gene_status "KNOWN"; gene_name "RRNAD1"; transcript_type "protein_coding"; transcript_status "KNOWN"; transcript_name "RRNAD1-201"; exon_number "5"; exon_id "ENSE00001167979.1"; talon_gene "3430"; talon_transcript "12475"; talon_exon "61140"; ccdsid "CCDS44246.1"; exon_status "KNOWN"; level "2"; protein_id "ENSP00000357201.4"; source "HAVANA"; tag "CCDS";
chr1	HAVANA	exon	156734009	156734493	.	+	.	gene_id "ENSG00000143303.11"; transcript_id "ENST00000368216.8"; gene_type "protein_coding"; gene_status "KNOWN"; gene_name "RRNAD1"; transcript_type "protein_coding"; transcript_status "KNOWN"; transcript_name "RRNAD1-201"; exon_number "6"; exon_id "ENSE00000959151.1"; talon_gene "3430"; talon_transcript "12475"; talon_exon "61147"; ccdsid "CCDS1154.1"; exon_status "KNOWN"; level "2"; protein_id "ENSP00000357199.4"; source "HAVANA"; tag "CCDS";
chr1	HAVANA	exon	156735725	156735909	.	+	.	gene_id "ENSG00000143303.11"; transcript_id "ENST00000368216.8"; gene_type "protein_coding"; gene_status "KNOWN"; gene_name "RRNAD1"; transcript_type "protein_coding"; transcript_status "KNOWN"; transcript_name "RRNAD1-201"; exon_number "7"; exon_id "ENSE00003459838.1"; talon_gene "3430"; talon_transcript "12475"; talon_exon "61142"; ccdsid "CCDS44246.1"; exon_status "KNOWN"; level "2"; protein_id "ENSP00000357201.4"; source "HAVANA"; tag "CCDS";
chr1	HAVANA	exon	156736632	156736949	.	+	.	gene_id "ENSG00000143303.11"; transcript_id "ENST00000368216.8"; gene_type "protein_coding"; gene_status "KNOWN"; gene_name "RRNAD1"; transcript_type "protein_coding"; transcript_status "KNOWN"; transcript_name "RRNAD1-201"; exon_number "8"; exon_id "ENSE00003576405.1"; talon_gene "3430"; talon_transcript "12475"; talon_exon "61144"; ccdsid "CCDS44246.1"; exon_status "KNOWN"; level "2"; protein_id "ENSP00000357201.4"; source "HAVANA"; tag "CCDS";
chr1	HAVANA	transcript	156735622	156736960	.	+	.	gene_id "ENSG00000143303.11"; transcript_id "ENST00000497515.1"; gene_name "RRNAD1"; gene_status "KNOWN"; gene_type "protein_coding"; transcript_type "processed_transcript"; transcript_status "KNOWN"; transcript_name "RRNAD1-207"; talon_gene "3430"; talon_transcript "12483"; havana_transcript "OTTHUMT00000098977.1"; level "2"; source "HAVANA"; transcript_support_level "2";
chr1	HAVANA	exon	156735622	156735909	.	+	.	gene_id "ENSG00000143303.11"; transcript_id "ENST00000497515.1"; gene_type "protein_coding"; gene_status "KNOWN"; gene_name "RRNAD1"; transcript_type "processed_transcript"; transcript_status "KNOWN"; transcript_name "RRNAD1-207"; exon_number "1"; exon_id "ENSE00001856074.1"; talon_gene "3430"; talon_transcript "12483"; talon_exon "61171"; exon_status "KNOWN"; level "2"; source "HAVANA";
chr1	HAVANA	exon	156736632	156736960	.	+	.	gene_id "ENSG00000143303.11"; transcript_id "ENST00000497515.1"; gene_type "protein_coding"; gene_status "KNOWN"; gene_name "RRNAD1"; transcript_type "processed_transcript"; transcript_status "KNOWN"; transcript_name "RRNAD1-207"; exon_number "2"; exon_id "ENSE00001845278.1"; talon_gene "3430"; talon_transcript "12483"; talon_exon "61172"; exon_status "KNOWN"; level "2"; source "HAVANA";
chr1	HAVANA	gene	156737303	156741590	.	-	.	gene_id "ENSG00000143314.12"; gene_name "MRPL24"; gene_status "KNOWN"; gene_type "protein_coding"; talon_gene "3431"; havana_gene "OTTHUMG00000041296.3"; level "2";
chr1	HAVANA	transcript	156737303	156738227	.	-	.	gene_id "ENSG00000143314.12"; transcript_id "ENST00000478899.1"; gene_name "MRPL24"; gene_status "KNOWN"; gene_type "protein_coding"; transcript_type "processed_transcript"; transcript_status "KNOWN"; transcript_name "MRPL24-206"; talon_gene "3431"; talon_transcript "12485"; havana_transcript "OTTHUMT00000099427.1"; level "2"; source "HAVANA"; transcript_support_level "2";
chr1	HAVANA	exon	156738031	156738227	.	-	.	gene_id "ENSG00000143314.12"; transcript_id "ENST00000478899.1"; gene_type "protein_coding"; gene_status "KNOWN"; gene_name "MRPL24"; transcript_type "processed_transcript"; transcript_status "KNOWN"; transcript_name "MRPL24-206"; exon_number "1"; exon_id "ENSE00001948174.1"; talon_gene "3431"; talon_transcript "12485"; talon_exon "61176"; exon_status "KNOWN"; level "2"; source "HAVANA";
chr1	HAVANA	exon	156737646	156737776	.	-	.	gene_id "ENSG00000143314.12"; transcript_id "ENST00000478899.1"; gene_type "protein_coding"; gene_status "KNOWN"; gene_name "MRPL24"; transcript_type "processed_transcript"; transcript_status "KNOWN"; transcript_name "MRPL24-206"; exon_number "2"; exon_id "ENSE00003652216.1"; talon_gene "3431"; talon_transcript "12485"; talon_exon "61178"; ccdsid "CCDS1155.1"; exon_status "KNOWN"; level "2"; protein_id "ENSP00000354525.2"; source "HAVANA"; tag "CCDS";
chr1	HAVANA	exon	156737303	156737534	.	-	.	gene_id "ENSG00000143314.12"; transcript_id "ENST00000478899.1"; gene_type "protein_coding"; gene_status "KNOWN"; gene_name "MRPL24"; transcript_type "processed_transcript"; transcript_status "KNOWN"; transcript_name "MRPL24-206"; exon_number "3"; exon_id "ENSE00003508256.1"; talon_gene "3431"; talon_transcript "12485"; talon_exon "61180"; ccdsid "CCDS1155.1"; exon_status "KNOWN"; level "2"; protein_id "ENSP00000354525.2"; source "HAVANA"; tag "CCDS";
chr1	HAVANA	transcript	156737303	156741088	.	-	.	gene_id "ENSG00000143314.12"; transcript_id "ENST00000361531.6"; gene_name "MRPL24"; gene_status "KNOWN"; gene_type "protein_coding"; transcript_type "protein_coding"; transcript_status "KNOWN"; transcript_name "MRPL24-201"; talon_gene "3431"; talon_transcript "12486"; ccdsid "CCDS1155.1"; havana_transcript "OTTHUMT00000098955.1"; level "2"; protein_id "ENSP00000354525.2"; source "HAVANA"; tag "CCDS"; transcript_support_level "1";
chr1	HAVANA	exon	156741012	156741088	.	-	.	gene_id "ENSG00000143314.12"; transcript_id "ENST00000361531.6"; gene_type "protein_coding"; gene_status "KNOWN"; gene_name "MRPL24"; transcript_type "protein_coding"; transcript_status "KNOWN"; transcript_name "MRPL24-201"; exon_number "1"; exon_id "ENSE00001343250.2"; talon_gene "3431"; talon_transcript "12486"; talon_exon "61181"; ccdsid "CCDS1155.1"; exon_status "KNOWN"; level "2"; protein_id "ENSP00000354525.2"; source "HAVANA"; tag "CCDS";
chr1	HAVANA	exon	156738522	156738764	.	-	.	gene_id "ENSG00000143314.12"; transcript_id "ENST00000361531.6"; gene_type "protein_coding"; gene_status "KNOWN"; gene_name "MRPL24"; transcript_type "protein_coding"; transcript_status "KNOWN"; transcript_name "MRPL24-201"; exon_number "2"; exon_id "ENSE00001054758.3"; talon_gene "3431"; talon_transcript "12486"; talon_exon "61183"; ccdsid "CCDS1155.1"; exon_status "KNOWN"; level "2"; protein_id "ENSP00000354525.2"; source "HAVANA"; tag "CCDS";
chr1	HAVANA	exon	156738343	156738438	.	-	.	gene_id "ENSG00000143314.12"; transcript_id "ENST00000361531.6"; gene_type "protein_coding"; gene_status "KNOWN"; gene_name "MRPL24"; transcript_type "protein_coding"; transcript_status "KNOWN"; transcript_name "MRPL24-201"; exon_number "3"; exon_id "ENSE00000959208.1"; talon_gene "3431"; talon_transcript "12486"; talon_exon "61185"; ccdsid "CCDS1155.1"; exon_status "KNOWN"; level "2"; protein_id "ENSP00000354525.2"; source "HAVANA"; tag "CCDS";
chr1	HAVANA	exon	156738031	156738134	.	-	.	gene_id "ENSG00000143314.12"; transcript_id "ENST00000361531.6"; gene_type "protein_coding"; gene_status "KNOWN"; gene_name "MRPL24"; transcript_type "protein_coding"; transcript_status "KNOWN"; transcript_name "MRPL24-201"; exon_number "4"; exon_id "ENSE00001434575.1"; talon_gene "3431"; talon_transcript "12486"; talon_exon "61187"; ccdsid "CCDS1155.1"; exon_status "KNOWN"; level "2"; protein_id "ENSP00000354525.2"; source "HAVANA"; tag "CCDS";
chr1	HAVANA	exon	156737646	156737776	.	-	.	gene_id "ENSG00000143314.12"; transcript_id "ENST00000361531.6"; gene_type "protein_coding"; gene_status "KNOWN"; gene_name "MRPL24"; transcript_type "protein_coding"; transcript_status "KNOWN"; transcript_name "MRPL24-201"; exon_number "5"; exon_id "ENSE00003652216.1"; talon_gene "3431"; talon_transcript "12486"; talon_exon "61178"; ccdsid "CCDS1155.1"; exon_status "KNOWN"; level "2"; protein_id "ENSP00000354525.2"; source "HAVANA"; tag "CCDS";
chr1	HAVANA	exon	156737303	156737534	.	-	.	gene_id "ENSG00000143314.12"; transcript_id "ENST00000361531.6"; gene_type "protein_coding"; gene_status "KNOWN"; gene_name "MRPL24"; transcript_type "protein_coding"; transcript_status "KNOWN"; transcript_name "MRPL24-201"; exon_number "6"; exon_id "ENSE00003508256.1"; talon_gene "3431"; talon_transcript "12486"; talon_exon "61180"; ccdsid "CCDS1155.1"; exon_status "KNOWN"; level "2"; protein_id "ENSP00000354525.2"; source "HAVANA"; tag "CCDS";
chr1	TALON	transcript	156737303	156738764	.	-	.	gene_id "ENSG00000143314.12"; transcript_id "ENCODEHT000600801"; gene_name "MRPL24"; gene_status "KNOWN"; gene_type "protein_coding"; transcript_status "NOVEL"; transcript_name "ENCODEHT000600801"; talon_gene "3431"; talon_transcript "600801"; ISM-suffix_to_IDs "12486,12487,12488"; ISM-suffix_transcript "TRUE"; ISM_to_IDs "12486,12487,12488,600791"; ISM_transcript "TRUE";
chr1	HAVANA	exon	156738522	156738764	.	-	.	gene_id "ENSG00000143314.12"; transcript_id "ENCODEHT000600801"; gene_type "protein_coding"; gene_status "KNOWN"; gene_name "MRPL24"; transcript_status "NOVEL"; transcript_name "ENCODEHT000600801"; exon_number "1"; exon_id "ENSE00001054758.3"; talon_gene "3431"; talon_transcript "600801"; talon_exon "61183"; ccdsid "CCDS1155.1"; exon_status "KNOWN"; level "2"; protein_id "ENSP00000354525.2"; source "HAVANA"; tag "CCDS";
chr1	HAVANA	exon	156738343	156738438	.	-	.	gene_id "ENSG00000143314.12"; transcript_id "ENCODEHT000600801"; gene_type "protein_coding"; gene_status "KNOWN"; gene_name "MRPL24"; transcript_status "NOVEL"; transcript_name "ENCODEHT000600801"; exon_number "2"; exon_id "ENSE00000959208.1"; talon_gene "3431"; talon_transcript "600801"; talon_exon "61185"; ccdsid "CCDS1155.1"; exon_status "KNOWN"; level "2"; protein_id "ENSP00000354525.2"; source "HAVANA"; tag "CCDS";
chr1	HAVANA	exon	156738031	156738134	.	-	.	gene_id "ENSG00000143314.12"; transcript_id "ENCODEHT000600801"; gene_type "protein_coding"; gene_status "KNOWN"; gene_name "MRPL24"; transcript_status "NOVEL"; transcript_name "ENCODEHT000600801"; exon_number "3"; exon_id "ENSE00001434575.1"; talon_gene "3431"; talon_transcript "600801"; talon_exon "61187"; ccdsid "CCDS1155.1"; exon_status "KNOWN"; level "2"; protein_id "ENSP00000354525.2"; source "HAVANA"; tag "CCDS";
chr1	HAVANA	exon	156737646	156737776	.	-	.	gene_id "ENSG00000143314.12"; transcript_id "ENCODEHT000600801"; gene_type "protein_coding"; gene_status "KNOWN"; gene_name "MRPL24"; transcript_status "NOVEL"; transcript_name "ENCODEHT000600801"; exon_number "4"; exon_id "ENSE00003652216.1"; talon_gene "3431"; talon_transcript "600801"; talon_exon "61178"; ccdsid "CCDS1155.1"; exon_status "KNOWN"; level "2"; protein_id "ENSP00000354525.2"; source "HAVANA"; tag "CCDS";
chr1	HAVANA	exon	156737303	156737534	.	-	.	gene_id "ENSG00000143314.12"; transcript_id "ENCODEHT000600801"; gene_type "protein_coding"; gene_status "KNOWN"; gene_name "MRPL24"; transcript_status "NOVEL"; transcript_name "ENCODEHT000600801"; exon_number "5"; exon_id "ENSE00003508256.1"; talon_gene "3431"; talon_transcript "600801"; talon_exon "61180"; ccdsid "CCDS1155.1"; exon_status "KNOWN"; level "2"; protein_id "ENSP00000354525.2"; source "HAVANA"; tag "CCDS";
chr1	HAVANA	transcript	156737305	156741131	.	-	.	gene_id "ENSG00000143314.12"; transcript_id "ENST00000368211.8"; gene_name "MRPL24"; gene_status "KNOWN"; gene_type "protein_coding"; transcript_type "protein_coding"; transcript_status "KNOWN"; transcript_name "MRPL24-202"; talon_gene "3431"; talon_transcript "12487"; ccdsid "CCDS1155.1"; havana_transcript "OTTHUMT00000098956.1"; level "2"; protein_id "ENSP00000357194.4"; source "HAVANA"; tag "CCDS"; transcript_support_level "1";
chr1	HAVANA	exon	156741053	156741131	.	-	.	gene_id "ENSG00000143314.12"; transcript_id "ENST00000368211.8"; gene_type "protein_coding"; gene_status "KNOWN"; gene_name "MRPL24"; transcript_type "protein_coding"; transcript_status "KNOWN"; transcript_name "MRPL24-202"; exon_number "1"; exon_id "ENSE00001446579.3"; talon_gene "3431"; talon_transcript "12487"; talon_exon "61188"; ccdsid "CCDS1155.1"; exon_status "KNOWN"; level "2"; protein_id "ENSP00000357194.4"; source "HAVANA"; tag "CCDS";
chr1	HAVANA	exon	156738522	156738764	.	-	.	gene_id "ENSG00000143314.12"; transcript_id "ENST00000368211.8"; gene_type "protein_coding"; gene_status "KNOWN"; gene_name "MRPL24"; transcript_type "protein_coding"; transcript_status "KNOWN"; transcript_name "MRPL24-202"; exon_number "2"; exon_id "ENSE00001054758.3"; talon_gene "3431"; talon_transcript "12487"; talon_exon "61183"; ccdsid "CCDS1155.1"; exon_status "KNOWN"; level "2"; protein_id "ENSP00000354525.2"; source "HAVANA"; tag "CCDS";
chr1	HAVANA	exon	156738343	156738438	.	-	.	gene_id "ENSG00000143314.12"; transcript_id "ENST00000368211.8"; gene_type "protein_coding"; gene_status "KNOWN"; gene_name "MRPL24"; transcript_type "protein_coding"; transcript_status "KNOWN"; transcript_name "MRPL24-202"; exon_number "3"; exon_id "ENSE00000959208.1"; talon_gene "3431"; talon_transcript "12487"; talon_exon "61185"; ccdsid "CCDS1155.1"; exon_status "KNOWN"; level "2"; protein_id "ENSP00000354525.2"; source "HAVANA"; tag "CCDS";
chr1	HAVANA	exon	156738031	156738134	.	-	.	gene_id "ENSG00000143314.12"; transcript_id "ENST00000368211.8"; gene_type "protein_coding"; gene_status "KNOWN"; gene_name "MRPL24"; transcript_type "protein_coding"; transcript_status "KNOWN"; transcript_name "MRPL24-202"; exon_number "4"; exon_id "ENSE00001434575.1"; talon_gene "3431"; talon_transcript "12487"; talon_exon "61187"; ccdsid "CCDS1155.1"; exon_status "KNOWN"; level "2"; protein_id "ENSP00000354525.2"; source "HAVANA"; tag "CCDS";
chr1	HAVANA	exon	156737646	156737776	.	-	.	gene_id "ENSG00000143314.12"; transcript_id "ENST00000368211.8"; gene_type "protein_coding"; gene_status "KNOWN"; gene_name "MRPL24"; transcript_type "protein_coding"; transcript_status "KNOWN"; transcript_name "MRPL24-202"; exon_number "5"; exon_id "ENSE00003652216.1"; talon_gene "3431"; talon_transcript "12487"; talon_exon "61178"; ccdsid "CCDS1155.1"; exon_status "KNOWN"; level "2"; protein_id "ENSP00000354525.2"; source "HAVANA"; tag "CCDS";
chr1	HAVANA	exon	156737305	156737534	.	-	.	gene_id "ENSG00000143314.12"; transcript_id "ENST00000368211.8"; gene_type "protein_coding"; gene_status "KNOWN"; gene_name "MRPL24"; transcript_type "protein_coding"; transcript_status "KNOWN"; transcript_name "MRPL24-202"; exon_number "6"; exon_id "ENSE00001929187.1"; talon_gene "3431"; talon_transcript "12487"; talon_exon "61190"; ccdsid "CCDS1155.1"; exon_status "KNOWN"; level "2"; protein_id "ENSP00000357194.4"; source "HAVANA"; tag "CCDS";
chr1	HAVANA	transcript	156737530	156741590	.	-	.	gene_id "ENSG00000143314.12"; transcript_id "ENST00000434558.5"; gene_name "MRPL24"; gene_status "KNOWN"; gene_type "protein_coding"; transcript_type "protein_coding"; transcript_status "KNOWN"; transcript_name "MRPL24-205"; talon_gene "3431"; talon_transcript "12488"; havana_transcript "OTTHUMT00000098959.2"; level "2"; protein_id "ENSP00000411369.1"; source "HAVANA"; tag "cds_end_NF"; transcript_support_level "5";
chr1	HAVANA	exon	156741180	156741590	.	-	.	gene_id "ENSG00000143314.12"; transcript_id "ENST00000434558.5"; gene_type "protein_coding"; gene_status "KNOWN"; gene_name "MRPL24"; transcript_type "protein_coding"; transcript_status "KNOWN"; transcript_name "MRPL24-205"; exon_number "1"; exon_id "ENSE00001786229.1"; talon_gene "3431"; talon_transcript "12488"; talon_exon "61191"; exon_status "KNOWN"; level "2"; protein_id "ENSP00000411369.1"; source "HAVANA"; tag "cds_end_NF";
chr1	HAVANA	exon	156738522	156738764	.	-	.	gene_id "ENSG00000143314.12"; transcript_id "ENST00000434558.5"; gene_type "protein_coding"; gene_status "KNOWN"; gene_name "MRPL24"; transcript_type "protein_coding"; transcript_status "KNOWN"; transcript_name "MRPL24-205"; exon_number "2"; exon_id "ENSE00001054758.3"; talon_gene "3431"; talon_transcript "12488"; talon_exon "61183"; ccdsid "CCDS1155.1"; exon_status "KNOWN"; level "2"; protein_id "ENSP00000354525.2"; source "HAVANA"; tag "CCDS";
chr1	HAVANA	exon	156738343	156738438	.	-	.	gene_id "ENSG00000143314.12"; transcript_id "ENST00000434558.5"; gene_type "protein_coding"; gene_status "KNOWN"; gene_name "MRPL24"; transcript_type "protein_coding"; transcript_status "KNOWN"; transcript_name "MRPL24-205"; exon_number "3"; exon_id "ENSE00000959208.1"; talon_gene "3431"; talon_transcript "12488"; talon_exon "61185"; ccdsid "CCDS1155.1"; exon_status "KNOWN"; level "2"; protein_id "ENSP00000354525.2"; source "HAVANA"; tag "CCDS";
chr1	HAVANA	exon	156738031	156738134	.	-	.	gene_id "ENSG00000143314.12"; transcript_id "ENST00000434558.5"; gene_type "protein_coding"; gene_status "KNOWN"; gene_name "MRPL24"; transcript_type "protein_coding"; transcript_status "KNOWN"; transcript_name "MRPL24-205"; exon_number "4"; exon_id "ENSE00001434575.1"; talon_gene "3431"; talon_transcript "12488"; talon_exon "61187"; ccdsid "CCDS1155.1"; exon_status "KNOWN"; level "2"; protein_id "ENSP00000354525.2"; source "HAVANA"; tag "CCDS";
chr1	HAVANA	exon	156737646	156737776	.	-	.	gene_id "ENSG00000143314.12"; transcript_id "ENST00000434558.5"; gene_type "protein_coding"; gene_status "KNOWN"; gene_name "MRPL24"; transcript_type "protein_coding"; transcript_status "KNOWN"; transcript_name "MRPL24-205"; exon_number "5"; exon_id "ENSE00003652216.1"; talon_gene "3431"; talon_transcript "12488"; talon_exon "61178"; ccdsid "CCDS1155.1"; exon_status "KNOWN"; level "2"; protein_id "ENSP00000354525.2"; source "HAVANA"; tag "CCDS";
chr1	HAVANA	exon	156737530	156737534	.	-	.	gene_id "ENSG00000143314.12"; transcript_id "ENST00000434558.5"; gene_type "protein_coding"; gene_status "KNOWN"; gene_name "MRPL24"; transcript_type "protein_coding"; transcript_status "KNOWN"; transcript_name "MRPL24-205"; exon_number "6"; exon_id "ENSE00002382783.1"; talon_gene "3431"; talon_transcript "12488"; talon_exon "61193"; exon_status "KNOWN"; level "2"; protein_id "ENSP00000411369.1"; source "HAVANA"; tag "cds_end_NF";
chr1	HAVANA	gene	156742107	156752448	.	-	.	gene_id "ENSG00000143321.18"; gene_name "HDGF"; gene_status "KNOWN"; gene_type "protein_coding"; talon_gene "3432"; havana_gene "OTTHUMG00000041295.1"; level "2";
chr1	HAVANA	transcript	156742107	156751744	.	-	.	gene_id "ENSG00000143321.18"; transcript_id "ENST00000357325.9"; gene_name "HDGF"; gene_status "KNOWN"; gene_type "protein_coding"; transcript_type "protein_coding"; transcript_status "KNOWN"; transcript_name "HDGF-201"; talon_gene "3432"; talon_transcript "12491"; ccdsid "CCDS1156.1"; havana_transcript "OTTHUMT00000098946.1"; level "2"; protein_id "ENSP00000349878.5"; source "HAVANA"; tag "CCDS"; transcript_support_level "1";
chr1	HAVANA	exon	156751343	156751744	.	-	.	gene_id "ENSG00000143321.18"; transcript_id "ENST00000357325.9"; gene_type "protein_coding"; gene_status "KNOWN"; gene_name "HDGF"; transcript_type "protein_coding"; transcript_status "KNOWN"; transcript_name "HDGF-201"; exon_number "1"; exon_id "ENSE00001425593.4"; talon_gene "3432"; talon_transcript "12491"; talon_exon "61200"; ccdsid "CCDS1156.1"; exon_status "KNOWN"; level "2"; protein_id "ENSP00000349878.5"; source "HAVANA"; tag "CCDS";
chr1	ENSEMBL	exon	156745297	156745373	.	-	.	gene_id "ENSG00000143321.18"; transcript_id "ENST00000357325.9"; gene_type "protein_coding"; gene_status "KNOWN"; gene_name "HDGF"; transcript_type "protein_coding"; transcript_status "KNOWN"; transcript_name "HDGF-201"; exon_number "2"; exon_id "ENSE00003591248.1"; talon_gene "3432"; talon_transcript "12491"; talon_exon "61202"; ccdsid "CCDS1156.1"; exon_status "KNOWN"; level "3"; protein_id "ENSP00000443120.1"; source "ENSEMBL"; tag "CCDS";
chr1	ENSEMBL	exon	156745008	156745146	.	-	.	gene_id "ENSG00000143321.18"; transcript_id "ENST00000357325.9"; gene_type "protein_coding"; gene_status "KNOWN"; gene_name "HDGF"; transcript_type "protein_coding"; transcript_status "KNOWN"; transcript_name "HDGF-201"; exon_number "3"; exon_id "ENSE00003587600.1"; talon_gene "3432"; talon_transcript "12491"; talon_exon "61204"; ccdsid "CCDS1156.1"; exon_status "KNOWN"; level "3"; protein_id "ENSP00000443120.1"; source "ENSEMBL"; tag "CCDS";
chr1	ENSEMBL	exon	156744163	156744348	.	-	.	gene_id "ENSG00000143321.18"; transcript_id "ENST00000357325.9"; gene_type "protein_coding"; gene_status "KNOWN"; gene_name "HDGF"; transcript_type "protein_coding"; transcript_status "KNOWN"; transcript_name "HDGF-201"; exon_number "4"; exon_id "ENSE00003510666.1"; talon_gene "3432"; talon_transcript "12491"; talon_exon "61206"; ccdsid "CCDS1156.1"; exon_status "KNOWN"; level "3"; protein_id "ENSP00000443120.1"; source "ENSEMBL"; tag "CCDS";
chr1	ENSEMBL	exon	156743652	156743878	.	-	.	gene_id "ENSG00000143321.18"; transcript_id "ENST00000357325.9"; gene_type "protein_coding"; gene_status "KNOWN"; gene_name "HDGF"; transcript_type "protein_coding"; transcript_status "KNOWN"; transcript_name "HDGF-201"; exon_number "5"; exon_id "ENSE00003530257.1"; talon_gene "3432"; talon_transcript "12491"; talon_exon "61208"; ccdsid "CCDS1156.1"; exon_status "KNOWN"; level "3"; protein_id "ENSP00000443120.1"; source "ENSEMBL"; tag "CCDS";
chr1	HAVANA	exon	156742107	156743455	.	-	.	gene_id "ENSG00000143321.18"; transcript_id "ENST00000357325.9"; gene_type "protein_coding"; gene_status "KNOWN"; gene_name "HDGF"; transcript_type "protein_coding"; transcript_status "KNOWN"; transcript_name "HDGF-201"; exon_number "6"; exon_id "ENSE00001922574.1"; talon_gene "3432"; talon_transcript "12491"; talon_exon "61210"; ccdsid "CCDS1156.1"; exon_status "KNOWN"; level "2"; protein_id "ENSP00000349878.5"; source "HAVANA"; tag "CCDS";
chr1	TALON	transcript	156742107	156743709	.	-	.	gene_id "ENSG00000143321.18"; transcript_id "ENCODEHT000601179"; gene_name "HDGF"; gene_status "KNOWN"; gene_type "protein_coding"; transcript_status "NOVEL"; transcript_name "ENCODEHT000601179"; talon_gene "3432"; talon_transcript "601179"; ISM-suffix_to_IDs "12491,12493,12494,12495,12497"; ISM-suffix_transcript "TRUE"; ISM_to_IDs "12491,12492,12493,12494,12495,12497"; ISM_transcript "TRUE";
chr1	TALON	exon	156743652	156743709	.	-	.	gene_id "ENSG00000143321.18"; transcript_id "ENCODEHT000601179"; gene_type "protein_coding"; gene_status "KNOWN"; gene_name "HDGF"; transcript_status "NOVEL"; transcript_name "ENCODEHT000601179"; exon_number "1"; exon_id "1386408"; talon_gene "3432"; talon_transcript "601179"; talon_exon "1386408"; exon_status "NOVEL";
chr1	HAVANA	exon	156742107	156743455	.	-	.	gene_id "ENSG00000143321.18"; transcript_id "ENCODEHT000601179"; gene_type "protein_coding"; gene_status "KNOWN"; gene_name "HDGF"; transcript_status "NOVEL"; transcript_name "ENCODEHT000601179"; exon_number "2"; exon_id "ENSE00001922574.1"; talon_gene "3432"; talon_transcript "601179"; talon_exon "61210"; ccdsid "CCDS1156.1"; exon_status "KNOWN"; level "2"; protein_id "ENSP00000349878.5"; source "HAVANA"; tag "CCDS";
chr1	TALON	transcript	156742107	156745146	.	-	.	gene_id "ENSG00000143321.18"; transcript_id "ENCODEHT000601181"; gene_name "HDGF"; gene_status "KNOWN"; gene_type "protein_coding"; transcript_status "NOVEL"; transcript_name "ENCODEHT000601181"; talon_gene "3432"; talon_transcript "601181"; ISM-suffix_to_IDs "12491,12493,12494,12495,12497"; ISM-suffix_transcript "TRUE"; ISM_to_IDs "12491,12492,12493,12494,12495,12497"; ISM_transcript "TRUE";
chr1	ENSEMBL	exon	156745008	156745146	.	-	.	gene_id "ENSG00000143321.18"; transcript_id "ENCODEHT000601181"; gene_type "protein_coding"; gene_status "KNOWN"; gene_name "HDGF"; transcript_status "NOVEL"; transcript_name "ENCODEHT000601181"; exon_number "1"; exon_id "ENSE00003587600.1"; talon_gene "3432"; talon_transcript "601181"; talon_exon "61204"; ccdsid "CCDS1156.1"; exon_status "KNOWN"; level "3"; protein_id "ENSP00000443120.1"; source "ENSEMBL"; tag "CCDS";
chr1	ENSEMBL	exon	156744163	156744348	.	-	.	gene_id "ENSG00000143321.18"; transcript_id "ENCODEHT000601181"; gene_type "protein_coding"; gene_status "KNOWN"; gene_name "HDGF"; transcript_status "NOVEL"; transcript_name "ENCODEHT000601181"; exon_number "2"; exon_id "ENSE00003510666.1"; talon_gene "3432"; talon_transcript "601181"; talon_exon "61206"; ccdsid "CCDS1156.1"; exon_status "KNOWN"; level "3"; protein_id "ENSP00000443120.1"; source "ENSEMBL"; tag "CCDS";
chr1	ENSEMBL	exon	156743652	156743878	.	-	.	gene_id "ENSG00000143321.18"; transcript_id "ENCODEHT000601181"; gene_type "protein_coding"; gene_status "KNOWN"; gene_name "HDGF"; transcript_status "NOVEL"; transcript_name "ENCODEHT000601181"; exon_number "3"; exon_id "ENSE00003530257.1"; talon_gene "3432"; talon_transcript "601181"; talon_exon "61208"; ccdsid "CCDS1156.1"; exon_status "KNOWN"; level "3"; protein_id "ENSP00000443120.1"; source "ENSEMBL"; tag "CCDS";
chr1	HAVANA	exon	156742107	156743455	.	-	.	gene_id "ENSG00000143321.18"; transcript_id "ENCODEHT000601181"; gene_type "protein_coding"; gene_status "KNOWN"; gene_name "HDGF"; transcript_status "NOVEL"; transcript_name "ENCODEHT000601181"; exon_number "4"; exon_id "ENSE00001922574.1"; talon_gene "3432"; talon_transcript "601181"; talon_exon "61210"; ccdsid "CCDS1156.1"; exon_status "KNOWN"; level "2"; protein_id "ENSP00000349878.5"; source "HAVANA"; tag "CCDS";
chr1	TALON	transcript	156742107	156744276	.	-	.	gene_id "ENSG00000143321.18"; transcript_id "ENCODEHT000601190"; gene_name "HDGF"; gene_status "KNOWN"; gene_type "protein_coding"; transcript_status "NOVEL"; transcript_name "ENCODEHT000601190"; talon_gene "3432"; talon_transcript "601190"; ISM-suffix_to_IDs "12491,12493,12494,12495,12497,601181"; ISM-suffix_transcript "TRUE"; ISM_to_IDs "12491,12492,12493,12494,12495,12497,601181"; ISM_transcript "TRUE";
chr1	HAVANA	exon	156744163	156744276	.	-	.	gene_id "ENSG00000143321.18"; transcript_id "ENCODEHT000601190"; gene_type "protein_coding"; gene_status "KNOWN"; gene_name "HDGF"; transcript_status "NOVEL"; transcript_name "ENCODEHT000601190"; exon_number "1"; exon_id "ENSE00001934288.1"; talon_gene "3432"; talon_transcript "601190"; talon_exon "61228"; exon_status "KNOWN"; level "2"; source "HAVANA";
chr1	ENSEMBL	exon	156743652	156743878	.	-	.	gene_id "ENSG00000143321.18"; transcript_id "ENCODEHT000601190"; gene_type "protein_coding"; gene_status "KNOWN"; gene_name "HDGF"; transcript_status "NOVEL"; transcript_name "ENCODEHT000601190"; exon_number "2"; exon_id "ENSE00003530257.1"; talon_gene "3432"; talon_transcript "601190"; talon_exon "61208"; ccdsid "CCDS1156.1"; exon_status "KNOWN"; level "3"; protein_id "ENSP00000443120.1"; source "ENSEMBL"; tag "CCDS";
chr1	HAVANA	exon	156742107	156743455	.	-	.	gene_id "ENSG00000143321.18"; transcript_id "ENCODEHT000601190"; gene_type "protein_coding"; gene_status "KNOWN"; gene_name "HDGF"; transcript_status "NOVEL"; transcript_name "ENCODEHT000601190"; exon_number "3"; exon_id "ENSE00001922574.1"; talon_gene "3432"; talon_transcript "601190"; talon_exon "61210"; ccdsid "CCDS1156.1"; exon_status "KNOWN"; level "2"; protein_id "ENSP00000349878.5"; source "HAVANA"; tag "CCDS";
chr1	HAVANA	transcript	156743307	156744276	.	-	.	gene_id "ENSG00000143321.18"; transcript_id "ENST00000477306.1"; gene_name "HDGF"; gene_status "KNOWN"; gene_type "protein_coding"; transcript_type "processed_transcript"; transcript_status "KNOWN"; transcript_name "HDGF-207"; talon_gene "3432"; talon_transcript "12496"; havana_transcript "OTTHUMT00000098953.1"; level "2"; source "HAVANA"; transcript_support_level "2";
chr1	HAVANA	exon	156744163	156744276	.	-	.	gene_id "ENSG00000143321.18"; transcript_id "ENST00000477306.1"; gene_type "protein_coding"; gene_status "KNOWN"; gene_name "HDGF"; transcript_type "processed_transcript"; transcript_status "KNOWN"; transcript_name "HDGF-207"; exon_number "1"; exon_id "ENSE00001934288.1"; talon_gene "3432"; talon_transcript "12496"; talon_exon "61228"; exon_status "KNOWN"; level "2"; source "HAVANA";
chr1	HAVANA	exon	156743307	156743878	.	-	.	gene_id "ENSG00000143321.18"; transcript_id "ENST00000477306.1"; gene_type "protein_coding"; gene_status "KNOWN"; gene_name "HDGF"; transcript_type "processed_transcript"; transcript_status "KNOWN"; transcript_name "HDGF-207"; exon_number "2"; exon_id "ENSE00001843857.1"; talon_gene "3432"; talon_transcript "12496"; talon_exon "61229"; exon_status "KNOWN"; level "2"; source "HAVANA";
chr1	HAVANA	transcript	156743345	156752448	.	-	.	gene_id "ENSG00000143321.18"; transcript_id "ENST00000368206.5"; gene_name "HDGF"; gene_status "KNOWN"; gene_type "protein_coding"; transcript_type "protein_coding"; transcript_status "KNOWN"; transcript_name "HDGF-202"; talon_gene "3432"; talon_transcript "12497"; ccdsid "CCDS44247.1"; havana_transcript "OTTHUMT00000098948.1"; level "2"; protein_id "ENSP00000357189.5"; source "HAVANA"; tag "CCDS"; transcript_support_level "5";
chr1	HAVANA	exon	156752229	156752448	.	-	.	gene_id "ENSG00000143321.18"; transcript_id "ENST00000368206.5"; gene_type "protein_coding"; gene_status "KNOWN"; gene_name "HDGF"; transcript_type "protein_coding"; transcript_status "KNOWN"; transcript_name "HDGF-202"; exon_number "1"; exon_id "ENSE00001561608.1"; talon_gene "3432"; talon_transcript "12497"; talon_exon "61230"; ccdsid "CCDS44247.1"; exon_status "KNOWN"; level "2"; protein_id "ENSP00000357189.5"; source "HAVANA"; tag "CCDS";
chr1	ENSEMBL	exon	156745297	156745373	.	-	.	gene_id "ENSG00000143321.18"; transcript_id "ENST00000368206.5"; gene_type "protein_coding"; gene_status "KNOWN"; gene_name "HDGF"; transcript_type "protein_coding"; transcript_status "KNOWN"; transcript_name "HDGF-202"; exon_number "2"; exon_id "ENSE00003591248.1"; talon_gene "3432"; talon_transcript "12497"; talon_exon "61202"; ccdsid "CCDS1156.1"; exon_status "KNOWN"; level "3"; protein_id "ENSP00000443120.1"; source "ENSEMBL"; tag "CCDS";
chr1	ENSEMBL	exon	156745008	156745146	.	-	.	gene_id "ENSG00000143321.18"; transcript_id "ENST00000368206.5"; gene_type "protein_coding"; gene_status "KNOWN"; gene_name "HDGF"; transcript_type "protein_coding"; transcript_status "KNOWN"; transcript_name "HDGF-202"; exon_number "3"; exon_id "ENSE00003587600.1"; talon_gene "3432"; talon_transcript "12497"; talon_exon "61204"; ccdsid "CCDS1156.1"; exon_status "KNOWN"; level "3"; protein_id "ENSP00000443120.1"; source "ENSEMBL"; tag "CCDS";
chr1	ENSEMBL	exon	156744163	156744348	.	-	.	gene_id "ENSG00000143321.18"; transcript_id "ENST00000368206.5"; gene_type "protein_coding"; gene_status "KNOWN"; gene_name "HDGF"; transcript_type "protein_coding"; transcript_status "KNOWN"; transcript_name "HDGF-202"; exon_number "4"; exon_id "ENSE00003510666.1"; talon_gene "3432"; talon_transcript "12497"; talon_exon "61206"; ccdsid "CCDS1156.1"; exon_status "KNOWN"; level "3"; protein_id "ENSP00000443120.1"; source "ENSEMBL"; tag "CCDS";
chr1	ENSEMBL	exon	156743652	156743878	.	-	.	gene_id "ENSG00000143321.18"; transcript_id "ENST00000368206.5"; gene_type "protein_coding"; gene_status "KNOWN"; gene_name "HDGF"; transcript_type "protein_coding"; transcript_status "KNOWN"; transcript_name "HDGF-202"; exon_number "5"; exon_id "ENSE00003530257.1"; talon_gene "3432"; talon_transcript "12497"; talon_exon "61208"; ccdsid "CCDS1156.1"; exon_status "KNOWN"; level "3"; protein_id "ENSP00000443120.1"; source "ENSEMBL"; tag "CCDS";
chr1	HAVANA	exon	156743345	156743455	.	-	.	gene_id "ENSG00000143321.18"; transcript_id "ENST00000368206.5"; gene_type "protein_coding"; gene_status "KNOWN"; gene_name "HDGF"; transcript_type "protein_coding"; transcript_status "KNOWN"; transcript_name "HDGF-202"; exon_number "6"; exon_id "ENSE00001889104.1"; talon_gene "3432"; talon_transcript "12497"; talon_exon "61232"; ccdsid "CCDS44247.1"; exon_status "KNOWN"; level "2"; protein_id "ENSP00000357189.5"; source "HAVANA"; tag "CCDS";
chr1	HAVANA	gene	156767500	156800817	.	+	.	gene_id "ENSG00000143294.14"; gene_name "PRCC"; gene_status "KNOWN"; gene_type "protein_coding"; talon_gene "3433"; havana_gene "OTTHUMG00000041294.4"; level "1";
chr1	HAVANA	transcript	156767500	156800817	.	+	.	gene_id "ENSG00000143294.14"; transcript_id "ENST00000271526.8"; gene_name "PRCC"; gene_status "KNOWN"; gene_type "protein_coding"; transcript_type "protein_coding"; transcript_status "KNOWN"; transcript_name "PRCC-201"; talon_gene "3433"; talon_transcript "12502"; ccdsid "CCDS1157.1"; havana_transcript "OTTHUMT00000098941.3"; level "2"; protein_id "ENSP00000271526.4"; source "HAVANA"; tag "CCDS"; transcript_support_level "1";
chr1	HAVANA	exon	156767500	156768239	.	+	.	gene_id "ENSG00000143294.14"; transcript_id "ENST00000271526.8"; gene_type "protein_coding"; gene_status "KNOWN"; gene_name "PRCC"; transcript_type "protein_coding"; transcript_status "KNOWN"; transcript_name "PRCC-201"; exon_number "1"; exon_id "ENSE00001833466.1"; talon_gene "3433"; talon_transcript "12502"; talon_exon "61250"; ccdsid "CCDS1157.1"; exon_status "KNOWN"; level "2"; protein_id "ENSP00000271526.4"; source "HAVANA"; tag "CCDS";
chr1	HAVANA	exon	156782282	156782329	.	+	.	gene_id "ENSG00000143294.14"; transcript_id "ENST00000271526.8"; gene_type "protein_coding"; gene_status "KNOWN"; gene_name "PRCC"; transcript_type "protein_coding"; transcript_status "KNOWN"; transcript_name "PRCC-201"; exon_number "2"; exon_id "ENSE00003619971.1"; talon_gene "3433"; talon_transcript "12502"; talon_exon "61245"; ccdsid "CCDS1157.1"; exon_status "KNOWN"; level "2"; protein_id "ENSP00000271526.4"; source "HAVANA"; tag "CCDS";
chr1	HAVANA	exon	156786608	156787174	.	+	.	gene_id "ENSG00000143294.14"; transcript_id "ENST00000271526.8"; gene_type "protein_coding"; gene_status "KNOWN"; gene_name "PRCC"; transcript_type "protein_coding"; transcript_status "KNOWN"; transcript_name "PRCC-201"; exon_number "3"; exon_id "ENSE00003491743.1"; talon_gene "3433"; talon_transcript "12502"; talon_exon "61247"; ccdsid "CCDS1157.1"; exon_status "KNOWN"; level "2"; protein_id "ENSP00000271526.4"; source "HAVANA"; tag "CCDS";
chr1	HAVANA	exon	156791697	156791792	.	+	.	gene_id "ENSG00000143294.14"; transcript_id "ENST00000271526.8"; gene_type "protein_coding"; gene_status "KNOWN"; gene_name "PRCC"; transcript_type "protein_coding"; transcript_status "KNOWN"; transcript_name "PRCC-201"; exon_number "4"; exon_id "ENSE00003556889.1"; talon_gene "3433"; talon_transcript "12502"; talon_exon "61249"; ccdsid "CCDS1157.1"; exon_status "KNOWN"; level "2"; protein_id "ENSP00000271526.4"; source "HAVANA"; tag "CCDS";
chr1	HAVANA	exon	156794665	156794808	.	+	.	gene_id "ENSG00000143294.14"; transcript_id "ENST00000271526.8"; gene_type "protein_coding"; gene_status "KNOWN"; gene_name "PRCC"; transcript_type "protein_coding"; transcript_status "KNOWN"; transcript_name "PRCC-201"; exon_number "5"; exon_id "ENSE00000959080.1"; talon_gene "3433"; talon_transcript "12502"; talon_exon "61253"; ccdsid "CCDS1157.1"; exon_status "KNOWN"; level "2"; protein_id "ENSP00000271526.4"; source "HAVANA"; tag "CCDS";
chr1	HAVANA	exon	156797276	156797341	.	+	.	gene_id "ENSG00000143294.14"; transcript_id "ENST00000271526.8"; gene_type "protein_coding"; gene_status "KNOWN"; gene_name "PRCC"; transcript_type "protein_coding"; transcript_status "KNOWN"; transcript_name "PRCC-201"; exon_number "6"; exon_id "ENSE00000959081.1"; talon_gene "3433"; talon_transcript "12502"; talon_exon "61255"; ccdsid "CCDS1157.1"; exon_status "KNOWN"; level "2"; protein_id "ENSP00000271526.4"; source "HAVANA"; tag "CCDS";
chr1	HAVANA	exon	156800374	156800817	.	+	.	gene_id "ENSG00000143294.14"; transcript_id "ENST00000271526.8"; gene_type "protein_coding"; gene_status "KNOWN"; gene_name "PRCC"; transcript_type "protein_coding"; transcript_status "KNOWN"; transcript_name "PRCC-201"; exon_number "7"; exon_id "ENSE00001870245.3"; talon_gene "3433"; talon_transcript "12502"; talon_exon "61257"; ccdsid "CCDS1157.1"; exon_status "KNOWN"; level "2"; protein_id "ENSP00000271526.4"; source "HAVANA"; tag "CCDS";
chr1	HAVANA	transcript	156786875	156800497	.	+	.	gene_id "ENSG00000143294.14"; transcript_id "ENST00000526188.5"; gene_name "PRCC"; gene_status "KNOWN"; gene_type "protein_coding"; transcript_type "protein_coding"; transcript_status "KNOWN"; transcript_name "PRCC-207"; talon_gene "3433"; talon_transcript "12504"; havana_transcript "OTTHUMT00000393261.1"; level "2"; protein_id "ENSP00000434762.1"; source "HAVANA"; tag "cds_start_NF"; transcript_support_level "2";
chr1	HAVANA	exon	156786875	156787174	.	+	.	gene_id "ENSG00000143294.14"; transcript_id "ENST00000526188.5"; gene_type "protein_coding"; gene_status "KNOWN"; gene_name "PRCC"; transcript_type "protein_coding"; transcript_status "KNOWN"; transcript_name "PRCC-207"; exon_number "1"; exon_id "ENSE00002171018.1"; talon_gene "3433"; talon_transcript "12504"; talon_exon "61261"; exon_status "KNOWN"; level "2"; protein_id "ENSP00000434762.1"; source "HAVANA"; tag "cds_start_NF";
chr1	HAVANA	exon	156794665	156794808	.	+	.	gene_id "ENSG00000143294.14"; transcript_id "ENST00000526188.5"; gene_type "protein_coding"; gene_status "KNOWN"; gene_name "PRCC"; transcript_type "protein_coding"; transcript_status "KNOWN"; transcript_name "PRCC-207"; exon_number "2"; exon_id "ENSE00000959080.1"; talon_gene "3433"; talon_transcript "12504"; talon_exon "61253"; ccdsid "CCDS1157.1"; exon_status "KNOWN"; level "2"; protein_id "ENSP00000271526.4"; source "HAVANA"; tag "CCDS";
chr1	HAVANA	exon	156797276	156797341	.	+	.	gene_id "ENSG00000143294.14"; transcript_id "ENST00000526188.5"; gene_type "protein_coding"; gene_status "KNOWN"; gene_name "PRCC"; transcript_type "protein_coding"; transcript_status "KNOWN"; transcript_name "PRCC-207"; exon_number "3"; exon_id "ENSE00000959081.1"; talon_gene "3433"; talon_transcript "12504"; talon_exon "61255"; ccdsid "CCDS1157.1"; exon_status "KNOWN"; level "2"; protein_id "ENSP00000271526.4"; source "HAVANA"; tag "CCDS";
chr1	HAVANA	exon	156800374	156800497	.	+	.	gene_id "ENSG00000143294.14"; transcript_id "ENST00000526188.5"; gene_type "protein_coding"; gene_status "KNOWN"; gene_name "PRCC"; transcript_type "protein_coding"; transcript_status "KNOWN"; transcript_name "PRCC-207"; exon_number "4"; exon_id "ENSE00002174938.1"; talon_gene "3433"; talon_transcript "12504"; talon_exon "61263"; exon_status "KNOWN"; level "2"; protein_id "ENSP00000434762.1"; source "HAVANA"; tag "cds_start_NF";
chr1	TALON	transcript	156786875	156800812	.	+	.	gene_id "ENSG00000143294.14"; transcript_id "ENCODEHT000601822"; gene_name "PRCC"; gene_status "KNOWN"; gene_type "protein_coding"; transcript_status "NOVEL"; transcript_name "ENCODEHT000601822"; talon_gene "3433"; talon_transcript "601822"; ISM-suffix_to_IDs "12502,601766,601767,601768,601771,601778,601817,601820"; ISM-suffix_transcript "TRUE"; ISM_to_IDs "12502,601766,601767,601768,601771,601778,601817,601820"; ISM_transcript "TRUE";
chr1	HAVANA	exon	156786875	156787174	.	+	.	gene_id "ENSG00000143294.14"; transcript_id "ENCODEHT000601822"; gene_type "protein_coding"; gene_status "KNOWN"; gene_name "PRCC"; transcript_status "NOVEL"; transcript_name "ENCODEHT000601822"; exon_number "1"; exon_id "ENSE00002171018.1"; talon_gene "3433"; talon_transcript "601822"; talon_exon "61261"; exon_status "KNOWN"; level "2"; protein_id "ENSP00000434762.1"; source "HAVANA"; tag "cds_start_NF";
chr1	HAVANA	exon	156791697	156791792	.	+	.	gene_id "ENSG00000143294.14"; transcript_id "ENCODEHT000601822"; gene_type "protein_coding"; gene_status "KNOWN"; gene_name "PRCC"; transcript_status "NOVEL"; transcript_name "ENCODEHT000601822"; exon_number "2"; exon_id "ENSE00003556889.1"; talon_gene "3433"; talon_transcript "601822"; talon_exon "61249"; ccdsid "CCDS1157.1"; exon_status "KNOWN"; level "2"; protein_id "ENSP00000271526.4"; source "HAVANA"; tag "CCDS";
chr1	HAVANA	exon	156794665	156794808	.	+	.	gene_id "ENSG00000143294.14"; transcript_id "ENCODEHT000601822"; gene_type "protein_coding"; gene_status "KNOWN"; gene_name "PRCC"; transcript_status "NOVEL"; transcript_name "ENCODEHT000601822"; exon_number "3"; exon_id "ENSE00000959080.1"; talon_gene "3433"; talon_transcript "601822"; talon_exon "61253"; ccdsid "CCDS1157.1"; exon_status "KNOWN"; level "2"; protein_id "ENSP00000271526.4"; source "HAVANA"; tag "CCDS";
chr1	HAVANA	exon	156797276	156797341	.	+	.	gene_id "ENSG00000143294.14"; transcript_id "ENCODEHT000601822"; gene_type "protein_coding"; gene_status "KNOWN"; gene_name "PRCC"; transcript_status "NOVEL"; transcript_name "ENCODEHT000601822"; exon_number "4"; exon_id "ENSE00000959081.1"; talon_gene "3433"; talon_transcript "601822"; talon_exon "61255"; ccdsid "CCDS1157.1"; exon_status "KNOWN"; level "2"; protein_id "ENSP00000271526.4"; source "HAVANA"; tag "CCDS";
chr1	HAVANA	exon	156800374	156800812	.	+	.	gene_id "ENSG00000143294.14"; transcript_id "ENCODEHT000601822"; gene_type "protein_coding"; gene_status "KNOWN"; gene_name "PRCC"; transcript_status "NOVEL"; transcript_name "ENCODEHT000601822"; exon_number "5"; exon_id "ENSE00001927816.1"; talon_gene "3433"; talon_transcript "601822"; talon_exon "61272"; exon_status "KNOWN"; level "2"; source "HAVANA";
chr1	TALON	transcript	156790055	156800817	.	+	.	gene_id "ENSG00000143294.14"; transcript_id "ENCODEHT000601967"; gene_name "PRCC"; gene_status "KNOWN"; gene_type "protein_coding"; transcript_status "NOVEL"; transcript_name "ENCODEHT000601967"; talon_gene "3433"; talon_transcript "601967"; ISM-suffix_to_IDs "12502,12505,601761,601766,601767,601768,601771,601778,601794,601817,601820,601822,601836,601851,601943"; ISM-suffix_transcript "TRUE"; ISM_to_IDs "12502,12505,601761,601766,601767,601768,601771,601778,601794,601817,601820,601822,601836,601851,601943"; ISM_transcript "TRUE";
chr1	TALON	exon	156790055	156791792	.	+	.	gene_id "ENSG00000143294.14"; transcript_id "ENCODEHT000601967"; gene_type "protein_coding"; gene_status "KNOWN"; gene_name "PRCC"; transcript_status "NOVEL"; transcript_name "ENCODEHT000601967"; exon_number "1"; exon_id "1387481"; talon_gene "3433"; talon_transcript "601967"; talon_exon "1387481"; exon_status "NOVEL";
chr1	HAVANA	exon	156794665	156794808	.	+	.	gene_id "ENSG00000143294.14"; transcript_id "ENCODEHT000601967"; gene_type "protein_coding"; gene_status "KNOWN"; gene_name "PRCC"; transcript_status "NOVEL"; transcript_name "ENCODEHT000601967"; exon_number "2"; exon_id "ENSE00000959080.1"; talon_gene "3433"; talon_transcript "601967"; talon_exon "61253"; ccdsid "CCDS1157.1"; exon_status "KNOWN"; level "2"; protein_id "ENSP00000271526.4"; source "HAVANA"; tag "CCDS";
chr1	HAVANA	exon	156797276	156797341	.	+	.	gene_id "ENSG00000143294.14"; transcript_id "ENCODEHT000601967"; gene_type "protein_coding"; gene_status "KNOWN"; gene_name "PRCC"; transcript_status "NOVEL"; transcript_name "ENCODEHT000601967"; exon_number "3"; exon_id "ENSE00000959081.1"; talon_gene "3433"; talon_transcript "601967"; talon_exon "61255"; ccdsid "CCDS1157.1"; exon_status "KNOWN"; level "2"; protein_id "ENSP00000271526.4"; source "HAVANA"; tag "CCDS";
chr1	HAVANA	exon	156800374	156800817	.	+	.	gene_id "ENSG00000143294.14"; transcript_id "ENCODEHT000601967"; gene_type "protein_coding"; gene_status "KNOWN"; gene_name "PRCC"; transcript_status "NOVEL"; transcript_name "ENCODEHT000601967"; exon_number "4"; exon_id "ENSE00001870245.3"; talon_gene "3433"; talon_transcript "601967"; talon_exon "61257"; ccdsid "CCDS1157.1"; exon_status "KNOWN"; level "2"; protein_id "ENSP00000271526.4"; source "HAVANA"; tag "CCDS";
chr1	HAVANA	transcript	156795812	156800812	.	+	.	gene_id "ENSG00000143294.14"; transcript_id "ENST00000469071.1"; gene_name "PRCC"; gene_status "KNOWN"; gene_type "protein_coding"; transcript_type "retained_intron"; transcript_status "KNOWN"; transcript_name "PRCC-204"; talon_gene "3433"; talon_transcript "12507"; havana_transcript "OTTHUMT00000098942.1"; level "2"; source "HAVANA"; transcript_support_level "2";
chr1	HAVANA	exon	156795812	156797341	.	+	.	gene_id "ENSG00000143294.14"; transcript_id "ENST00000469071.1"; gene_type "protein_coding"; gene_status "KNOWN"; gene_name "PRCC"; transcript_type "retained_intron"; transcript_status "KNOWN"; transcript_name "PRCC-204"; exon_number "1"; exon_id "ENSE00001900207.1"; talon_gene "3433"; talon_transcript "12507"; talon_exon "61271"; exon_status "KNOWN"; level "2"; source "HAVANA";
chr1	HAVANA	exon	156800374	156800812	.	+	.	gene_id "ENSG00000143294.14"; transcript_id "ENST00000469071.1"; gene_type "protein_coding"; gene_status "KNOWN"; gene_name "PRCC"; transcript_type "retained_intron"; transcript_status "KNOWN"; transcript_name "PRCC-204"; exon_number "2"; exon_id "ENSE00001927816.1"; talon_gene "3433"; talon_transcript "12507"; talon_exon "61272"; exon_status "KNOWN"; level "2"; source "HAVANA";
chr1	TALON	transcript	156800374	156800817	.	+	.	gene_id "ENSG00000143294.14"; transcript_id "ENCODEHT000602034"; gene_name "PRCC"; gene_status "KNOWN"; gene_type "protein_coding"; transcript_status "NOVEL"; transcript_name "ENCODEHT000602034"; talon_gene "3433"; talon_transcript "602034"; ISM_to_IDs "12502,601767,601798,601930,601967,602006"; ISM_transcript "TRUE";
chr1	HAVANA	exon	156800374	156800817	.	+	.	gene_id "ENSG00000143294.14"; transcript_id "ENCODEHT000602034"; gene_type "protein_coding"; gene_status "KNOWN"; gene_name "PRCC"; transcript_status "NOVEL"; transcript_name "ENCODEHT000602034"; exon_number "1"; exon_id "ENSE00001870245.3"; talon_gene "3433"; talon_transcript "602034"; talon_exon "61257"; ccdsid "CCDS1157.1"; exon_status "KNOWN"; level "2"; protein_id "ENSP00000271526.4"; source "HAVANA"; tag "CCDS";
chr1	HAVANA	gene	156806243	156816848	.	-	.	gene_id "ENSG00000027869.11"; gene_name "SH2D2A"; gene_status "KNOWN"; gene_type "protein_coding"; talon_gene "3434"; havana_gene "OTTHUMG00000041305.2"; level "2";
chr1	HAVANA	transcript	156806243	156816834	.	-	.	gene_id "ENSG00000027869.11"; transcript_id "ENST00000368198.7"; gene_name "SH2D2A"; gene_status "KNOWN"; gene_type "protein_coding"; transcript_type "protein_coding"; transcript_status "KNOWN"; transcript_name "SH2D2A-201"; talon_gene "3434"; talon_transcript "12508"; ccdsid "CCDS53380.1"; havana_transcript "OTTHUMT00000098983.1"; level "2"; protein_id "ENSP00000357181.3"; source "HAVANA"; tag "CCDS"; transcript_support_level "1";
chr1	HAVANA	exon	156816675	156816834	.	-	.	gene_id "ENSG00000027869.11"; transcript_id "ENST00000368198.7"; gene_type "protein_coding"; gene_status "KNOWN"; gene_name "SH2D2A"; transcript_type "protein_coding"; transcript_status "KNOWN"; transcript_name "SH2D2A-201"; exon_number "1"; exon_id "ENSE00001948839.1"; talon_gene "3434"; talon_transcript "12508"; talon_exon "61273"; ccdsid "CCDS53380.1"; exon_status "KNOWN"; level "2"; protein_id "ENSP00000357181.3"; source "HAVANA"; tag "CCDS";
chr1	HAVANA	exon	156816006	156816063	.	-	.	gene_id "ENSG00000027869.11"; transcript_id "ENST00000368198.7"; gene_type "protein_coding"; gene_status "KNOWN"; gene_name "SH2D2A"; transcript_type "protein_coding"; transcript_status "KNOWN"; transcript_name "SH2D2A-201"; exon_number "2"; exon_id "ENSE00001446549.1"; talon_gene "3434"; talon_transcript "12508"; talon_exon "61275"; ccdsid "CCDS53380.1"; exon_status "KNOWN"; level "2"; protein_id "ENSP00000357181.3"; source "HAVANA"; tag "CCDS";
chr1	ENSEMBL	exon	156815037	156815221	.	-	.	gene_id "ENSG00000027869.11"; transcript_id "ENST00000368198.7"; gene_type "protein_coding"; gene_status "KNOWN"; gene_name "SH2D2A"; transcript_type "protein_coding"; transcript_status "KNOWN"; transcript_name "SH2D2A-201"; exon_number "3"; exon_id "ENSE00000788787.1"; talon_gene "3434"; talon_transcript "12508"; talon_exon "61277"; ccdsid "CCDS53381.1"; exon_status "KNOWN"; level "3"; protein_id "ENSP00000376123.2"; source "ENSEMBL"; tag "CCDS";
chr1	HAVANA	exon	156814205	156814294	.	-	.	gene_id "ENSG00000027869.11"; transcript_id "ENST00000368198.7"; gene_type "protein_coding"; gene_status "KNOWN"; gene_name "SH2D2A"; transcript_type "protein_coding"; transcript_status "KNOWN"; transcript_name "SH2D2A-201"; exon_number "4"; exon_id "ENSE00003486691.1"; talon_gene "3434"; talon_transcript "12508"; talon_exon "61279"; ccdsid "CCDS53380.1"; exon_status "KNOWN"; level "2"; protein_id "ENSP00000357181.3"; source "HAVANA"; tag "CCDS";
chr1	ENSEMBL	exon	156813848	156814016	.	-	.	gene_id "ENSG00000027869.11"; transcript_id "ENST00000368198.7"; gene_type "protein_coding"; gene_status "KNOWN"; gene_name "SH2D2A"; transcript_type "protein_coding"; transcript_status "KNOWN"; transcript_name "SH2D2A-201"; exon_number "5"; exon_id "ENSE00003496541.1"; talon_gene "3434"; talon_transcript "12508"; talon_exon "61281"; ccdsid "CCDS53381.1"; exon_status "KNOWN"; level "3"; protein_id "ENSP00000376123.2"; source "ENSEMBL"; tag "CCDS";
chr1	ENSEMBL	exon	156809661	156809807	.	-	.	gene_id "ENSG00000027869.11"; transcript_id "ENST00000368198.7"; gene_type "protein_coding"; gene_status "KNOWN"; gene_name "SH2D2A"; transcript_type "protein_coding"; transcript_status "KNOWN"; transcript_name "SH2D2A-201"; exon_number "6"; exon_id "ENSE00003494389.1"; talon_gene "3434"; talon_transcript "12508"; talon_exon "61283"; ccdsid "CCDS53381.1"; exon_status "KNOWN"; level "3"; protein_id "ENSP00000376123.2"; source "ENSEMBL"; tag "CCDS";
chr1	ENSEMBL	exon	156809203	156809490	.	-	.	gene_id "ENSG00000027869.11"; transcript_id "ENST00000368198.7"; gene_type "protein_coding"; gene_status "KNOWN"; gene_name "SH2D2A"; transcript_type "protein_coding"; transcript_status "KNOWN"; transcript_name "SH2D2A-201"; exon_number "7"; exon_id "ENSE00003575174.1"; talon_gene "3434"; talon_transcript "12508"; talon_exon "61285"; ccdsid "CCDS53381.1"; exon_status "KNOWN"; level "3"; protein_id "ENSP00000376123.2"; source "ENSEMBL"; tag "CCDS";
chr1	ENSEMBL	exon	156807175	156807345	.	-	.	gene_id "ENSG00000027869.11"; transcript_id "ENST00000368198.7"; gene_type "protein_coding"; gene_status "KNOWN"; gene_name "SH2D2A"; transcript_type "protein_coding"; transcript_status "KNOWN"; transcript_name "SH2D2A-201"; exon_number "8"; exon_id "ENSE00000959235.3"; talon_gene "3434"; talon_transcript "12508"; talon_exon "61287"; ccdsid "CCDS53381.1"; exon_status "KNOWN"; level "3"; protein_id "ENSP00000376123.2"; source "ENSEMBL"; tag "CCDS";
chr1	HAVANA	exon	156806243	156806573	.	-	.	gene_id "ENSG00000027869.11"; transcript_id "ENST00000368198.7"; gene_type "protein_coding"; gene_status "KNOWN"; gene_name "SH2D2A"; transcript_type "protein_coding"; transcript_status "KNOWN"; transcript_name "SH2D2A-201"; exon_number "9"; exon_id "ENSE00001947969.1"; talon_gene "3434"; talon_transcript "12508"; talon_exon "61289"; ccdsid "CCDS53380.1"; exon_status "KNOWN"; level "2"; protein_id "ENSP00000357181.3"; source "HAVANA"; tag "CCDS";
chr1	HAVANA	transcript	156806243	156816862	.	-	.	gene_id "ENSG00000027869.11"; transcript_id "ENST00000368199.7"; gene_name "SH2D2A"; gene_status "KNOWN"; gene_type "protein_coding"; transcript_type "protein_coding"; transcript_status "KNOWN"; transcript_name "SH2D2A-202"; talon_gene "3434"; talon_transcript "12509"; ccdsid "CCDS1159.1"; havana_transcript "OTTHUMT00000098982.1"; level "2"; protein_id "ENSP00000357182.3"; source "HAVANA"; tag "CCDS"; transcript_support_level "1";
chr1	HAVANA	exon	156816675	156816862	.	-	.	gene_id "ENSG00000027869.11"; transcript_id "ENST00000368199.7"; gene_type "protein_coding"; gene_status "KNOWN"; gene_name "SH2D2A"; transcript_type "protein_coding"; transcript_status "KNOWN"; transcript_name "SH2D2A-202"; exon_number "1"; exon_id "ENSE00001952321.1"; talon_gene "3434"; talon_transcript "12509"; talon_exon "61290"; ccdsid "CCDS1159.1"; exon_status "KNOWN"; level "2"; protein_id "ENSP00000357182.3"; source "HAVANA"; tag "CCDS";
chr1	ENSEMBL	exon	156816006	156816094	.	-	.	gene_id "ENSG00000027869.11"; transcript_id "ENST00000368199.7"; gene_type "protein_coding"; gene_status "KNOWN"; gene_name "SH2D2A"; transcript_type "protein_coding"; transcript_status "KNOWN"; transcript_name "SH2D2A-202"; exon_number "2"; exon_id "ENSE00003483495.1"; talon_gene "3434"; talon_transcript "12509"; talon_exon "61292"; ccdsid "CCDS53381.1"; exon_status "KNOWN"; level "3"; protein_id "ENSP00000376123.2"; source "ENSEMBL"; tag "CCDS";
chr1	ENSEMBL	exon	156815037	156815221	.	-	.	gene_id "ENSG00000027869.11"; transcript_id "ENST00000368199.7"; gene_type "protein_coding"; gene_status "KNOWN"; gene_name "SH2D2A"; transcript_type "protein_coding"; transcript_status "KNOWN"; transcript_name "SH2D2A-202"; exon_number "3"; exon_id "ENSE00000788787.1"; talon_gene "3434"; talon_transcript "12509"; talon_exon "61277"; ccdsid "CCDS53381.1"; exon_status "KNOWN"; level "3"; protein_id "ENSP00000376123.2"; source "ENSEMBL"; tag "CCDS";
chr1	HAVANA	exon	156814205	156814294	.	-	.	gene_id "ENSG00000027869.11"; transcript_id "ENST00000368199.7"; gene_type "protein_coding"; gene_status "KNOWN"; gene_name "SH2D2A"; transcript_type "protein_coding"; transcript_status "KNOWN"; transcript_name "SH2D2A-202"; exon_number "4"; exon_id "ENSE00003486691.1"; talon_gene "3434"; talon_transcript "12509"; talon_exon "61279"; ccdsid "CCDS53380.1"; exon_status "KNOWN"; level "2"; protein_id "ENSP00000357181.3"; source "HAVANA"; tag "CCDS";
chr1	ENSEMBL	exon	156813848	156814016	.	-	.	gene_id "ENSG00000027869.11"; transcript_id "ENST00000368199.7"; gene_type "protein_coding"; gene_status "KNOWN"; gene_name "SH2D2A"; transcript_type "protein_coding"; transcript_status "KNOWN"; transcript_name "SH2D2A-202"; exon_number "5"; exon_id "ENSE00003496541.1"; talon_gene "3434"; talon_transcript "12509"; talon_exon "61281"; ccdsid "CCDS53381.1"; exon_status "KNOWN"; level "3"; protein_id "ENSP00000376123.2"; source "ENSEMBL"; tag "CCDS";
chr1	ENSEMBL	exon	156809661	156809807	.	-	.	gene_id "ENSG00000027869.11"; transcript_id "ENST00000368199.7"; gene_type "protein_coding"; gene_status "KNOWN"; gene_name "SH2D2A"; transcript_type "protein_coding"; transcript_status "KNOWN"; transcript_name "SH2D2A-202"; exon_number "6"; exon_id "ENSE00003494389.1"; talon_gene "3434"; talon_transcript "12509"; talon_exon "61283"; ccdsid "CCDS53381.1"; exon_status "KNOWN"; level "3"; protein_id "ENSP00000376123.2"; source "ENSEMBL"; tag "CCDS";
chr1	ENSEMBL	exon	156809203	156809490	.	-	.	gene_id "ENSG00000027869.11"; transcript_id "ENST00000368199.7"; gene_type "protein_coding"; gene_status "KNOWN"; gene_name "SH2D2A"; transcript_type "protein_coding"; transcript_status "KNOWN"; transcript_name "SH2D2A-202"; exon_number "7"; exon_id "ENSE00003575174.1"; talon_gene "3434"; talon_transcript "12509"; talon_exon "61285"; ccdsid "CCDS53381.1"; exon_status "KNOWN"; level "3"; protein_id "ENSP00000376123.2"; source "ENSEMBL"; tag "CCDS";
chr1	ENSEMBL	exon	156807175	156807345	.	-	.	gene_id "ENSG00000027869.11"; transcript_id "ENST00000368199.7"; gene_type "protein_coding"; gene_status "KNOWN"; gene_name "SH2D2A"; transcript_type "protein_coding"; transcript_status "KNOWN"; transcript_name "SH2D2A-202"; exon_number "8"; exon_id "ENSE00000959235.3"; talon_gene "3434"; talon_transcript "12509"; talon_exon "61287"; ccdsid "CCDS53381.1"; exon_status "KNOWN"; level "3"; protein_id "ENSP00000376123.2"; source "ENSEMBL"; tag "CCDS";
chr1	HAVANA	exon	156806243	156806573	.	-	.	gene_id "ENSG00000027869.11"; transcript_id "ENST00000368199.7"; gene_type "protein_coding"; gene_status "KNOWN"; gene_name "SH2D2A"; transcript_type "protein_coding"; transcript_status "KNOWN"; transcript_name "SH2D2A-202"; exon_number "9"; exon_id "ENSE00001947969.1"; talon_gene "3434"; talon_transcript "12509"; talon_exon "61289"; ccdsid "CCDS53380.1"; exon_status "KNOWN"; level "2"; protein_id "ENSP00000357181.3"; source "HAVANA"; tag "CCDS";
chr1	ENSEMBL	transcript	156806244	156816848	.	-	.	gene_id "ENSG00000027869.11"; transcript_id "ENST00000392306.2"; gene_name "SH2D2A"; gene_status "KNOWN"; gene_type "protein_coding"; transcript_type "protein_coding"; transcript_status "KNOWN"; transcript_name "SH2D2A-203"; talon_gene "3434"; talon_transcript "12510"; ccdsid "CCDS53381.1"; level "3"; protein_id "ENSP00000376123.2"; source "ENSEMBL"; tag "CCDS"; transcript_support_level "1";
chr1	ENSEMBL	exon	156816675	156816848	.	-	.	gene_id "ENSG00000027869.11"; transcript_id "ENST00000392306.2"; gene_type "protein_coding"; gene_status "KNOWN"; gene_name "SH2D2A"; transcript_type "protein_coding"; transcript_status "KNOWN"; transcript_name "SH2D2A-203"; exon_number "1"; exon_id "ENSE00001943185.2"; talon_gene "3434"; talon_transcript "12510"; talon_exon "61293"; ccdsid "CCDS53381.1"; exon_status "KNOWN"; level "3"; protein_id "ENSP00000376123.2"; source "ENSEMBL"; tag "CCDS";
chr1	ENSEMBL	exon	156816006	156816094	.	-	.	gene_id "ENSG00000027869.11"; transcript_id "ENST00000392306.2"; gene_type "protein_coding"; gene_status "KNOWN"; gene_name "SH2D2A"; transcript_type "protein_coding"; transcript_status "KNOWN"; transcript_name "SH2D2A-203"; exon_number "2"; exon_id "ENSE00003483495.1"; talon_gene "3434"; talon_transcript "12510"; talon_exon "61292"; ccdsid "CCDS53381.1"; exon_status "KNOWN"; level "3"; protein_id "ENSP00000376123.2"; source "ENSEMBL"; tag "CCDS";
chr1	ENSEMBL	exon	156815037	156815221	.	-	.	gene_id "ENSG00000027869.11"; transcript_id "ENST00000392306.2"; gene_type "protein_coding"; gene_status "KNOWN"; gene_name "SH2D2A"; transcript_type "protein_coding"; transcript_status "KNOWN"; transcript_name "SH2D2A-203"; exon_number "3"; exon_id "ENSE00000788787.1"; talon_gene "3434"; talon_transcript "12510"; talon_exon "61277"; ccdsid "CCDS53381.1"; exon_status "KNOWN"; level "3"; protein_id "ENSP00000376123.2"; source "ENSEMBL"; tag "CCDS";
chr1	ENSEMBL	exon	156814205	156814324	.	-	.	gene_id "ENSG00000027869.11"; transcript_id "ENST00000392306.2"; gene_type "protein_coding"; gene_status "KNOWN"; gene_name "SH2D2A"; transcript_type "protein_coding"; transcript_status "KNOWN"; transcript_name "SH2D2A-203"; exon_number "4"; exon_id "ENSE00001511371.1"; talon_gene "3434"; talon_transcript "12510"; talon_exon "61295"; ccdsid "CCDS53381.1"; exon_status "KNOWN"; level "3"; protein_id "ENSP00000376123.2"; source "ENSEMBL"; tag "CCDS";
chr1	ENSEMBL	exon	156813848	156814016	.	-	.	gene_id "ENSG00000027869.11"; transcript_id "ENST00000392306.2"; gene_type "protein_coding"; gene_status "KNOWN"; gene_name "SH2D2A"; transcript_type "protein_coding"; transcript_status "KNOWN"; transcript_name "SH2D2A-203"; exon_number "5"; exon_id "ENSE00003496541.1"; talon_gene "3434"; talon_transcript "12510"; talon_exon "61281"; ccdsid "CCDS53381.1"; exon_status "KNOWN"; level "3"; protein_id "ENSP00000376123.2"; source "ENSEMBL"; tag "CCDS";
chr1	ENSEMBL	exon	156809661	156809807	.	-	.	gene_id "ENSG00000027869.11"; transcript_id "ENST00000392306.2"; gene_type "protein_coding"; gene_status "KNOWN"; gene_name "SH2D2A"; transcript_type "protein_coding"; transcript_status "KNOWN"; transcript_name "SH2D2A-203"; exon_number "6"; exon_id "ENSE00003494389.1"; talon_gene "3434"; talon_transcript "12510"; talon_exon "61283"; ccdsid "CCDS53381.1"; exon_status "KNOWN"; level "3"; protein_id "ENSP00000376123.2"; source "ENSEMBL"; tag "CCDS";
chr1	ENSEMBL	exon	156809203	156809490	.	-	.	gene_id "ENSG00000027869.11"; transcript_id "ENST00000392306.2"; gene_type "protein_coding"; gene_status "KNOWN"; gene_name "SH2D2A"; transcript_type "protein_coding"; transcript_status "KNOWN"; transcript_name "SH2D2A-203"; exon_number "7"; exon_id "ENSE00003575174.1"; talon_gene "3434"; talon_transcript "12510"; talon_exon "61285"; ccdsid "CCDS53381.1"; exon_status "KNOWN"; level "3"; protein_id "ENSP00000376123.2"; source "ENSEMBL"; tag "CCDS";
chr1	ENSEMBL	exon	156807175	156807345	.	-	.	gene_id "ENSG00000027869.11"; transcript_id "ENST00000392306.2"; gene_type "protein_coding"; gene_status "KNOWN"; gene_name "SH2D2A"; transcript_type "protein_coding"; transcript_status "KNOWN"; transcript_name "SH2D2A-203"; exon_number "8"; exon_id "ENSE00000959235.3"; talon_gene "3434"; talon_transcript "12510"; talon_exon "61287"; ccdsid "CCDS53381.1"; exon_status "KNOWN"; level "3"; protein_id "ENSP00000376123.2"; source "ENSEMBL"; tag "CCDS";
chr1	ENSEMBL	exon	156806244	156806573	.	-	.	gene_id "ENSG00000027869.11"; transcript_id "ENST00000392306.2"; gene_type "protein_coding"; gene_status "KNOWN"; gene_name "SH2D2A"; transcript_type "protein_coding"; transcript_status "KNOWN"; transcript_name "SH2D2A-203"; exon_number "9"; exon_id "ENSE00001511369.1"; talon_gene "3434"; talon_transcript "12510"; talon_exon "61296"; ccdsid "CCDS53381.1"; exon_status "KNOWN"; level "3"; protein_id "ENSP00000376123.2"; source "ENSEMBL"; tag "CCDS";
chr1	HAVANA	gene	157059232	157060762	.	-	.	gene_id "ENSG00000237842.2"; gene_name "AL157713.1"; gene_status "KNOWN"; gene_type "processed_pseudogene"; talon_gene "3442"; havana_gene "OTTHUMG00000041328.2"; level "1"; tag "pseudo_consens";
chr1	HAVANA	transcript	157059232	157060762	.	-	.	gene_id "ENSG00000237842.2"; transcript_id "ENST00000379752.5"; gene_name "AL157713.1"; gene_status "KNOWN"; gene_type "processed_pseudogene"; transcript_type "processed_pseudogene"; transcript_status "KNOWN"; transcript_name "AL157713.1-201"; talon_gene "3442"; talon_transcript "12545"; havana_transcript "OTTHUMT00000099027.2"; level "1"; ont "PGO:0000004"; source "HAVANA"; tag "basic"; transcript_support_level "NA";
chr1	HAVANA	exon	157059232	157060762	.	-	.	gene_id "ENSG00000237842.2"; transcript_id "ENST00000379752.5"; gene_type "processed_pseudogene"; gene_status "KNOWN"; gene_name "AL157713.1"; transcript_type "processed_pseudogene"; transcript_status "KNOWN"; transcript_name "AL157713.1-201"; exon_number "1"; exon_id "ENSE00001722249.2"; talon_gene "3442"; talon_transcript "12545"; talon_exon "61617"; exon_status "KNOWN"; level "1"; ont "PGO:0000004"; source "HAVANA"; tag "basic";
chr1	HAVANA	gene	157513377	157552520	.	-	.	gene_id "ENSG00000143297.18"; gene_name "FCRL5"; gene_status "KNOWN"; gene_type "protein_coding"; talon_gene "3452"; havana_gene "OTTHUMG00000017481.1"; level "2";
chr1	HAVANA	transcript	157513377	157516073	.	-	.	gene_id "ENSG00000143297.18"; transcript_id "ENST00000462218.1"; gene_name "FCRL5"; gene_status "KNOWN"; gene_type "protein_coding"; transcript_type "processed_transcript"; transcript_status "KNOWN"; transcript_name "FCRL5-205"; talon_gene "3452"; talon_transcript "12559"; havana_transcript "OTTHUMT00000046270.1"; level "2"; source "HAVANA"; transcript_support_level "2";
chr1	HAVANA	exon	157515842	157516073	.	-	.	gene_id "ENSG00000143297.18"; transcript_id "ENST00000462218.1"; gene_type "protein_coding"; gene_status "KNOWN"; gene_name "FCRL5"; transcript_type "processed_transcript"; transcript_status "KNOWN"; transcript_name "FCRL5-205"; exon_number "1"; exon_id "ENSE00001897298.1"; talon_gene "3452"; talon_transcript "12559"; talon_exon "61668"; exon_status "KNOWN"; level "2"; source "HAVANA";
chr1	HAVANA	exon	157513377	157515764	.	-	.	gene_id "ENSG00000143297.18"; transcript_id "ENST00000462218.1"; gene_type "protein_coding"; gene_status "KNOWN"; gene_name "FCRL5"; transcript_type "processed_transcript"; transcript_status "KNOWN"; transcript_name "FCRL5-205"; exon_number "2"; exon_id "ENSE00003549617.1"; talon_gene "3452"; talon_transcript "12559"; talon_exon "61670"; ccdsid "CCDS1165.1"; exon_status "KNOWN"; level "2"; protein_id "ENSP00000354691.3"; source "HAVANA"; tag "CCDS";
chr1	HAVANA	transcript	157513377	157552520	.	-	.	gene_id "ENSG00000143297.18"; transcript_id "ENST00000361835.7"; gene_name "FCRL5"; gene_status "KNOWN"; gene_type "protein_coding"; transcript_type "protein_coding"; transcript_status "KNOWN"; transcript_name "FCRL5-201"; talon_gene "3452"; talon_transcript "12560"; ccdsid "CCDS1165.1"; havana_transcript "OTTHUMT00000046263.1"; level "2"; protein_id "ENSP00000354691.3"; source "HAVANA"; tag "CCDS"; transcript_support_level "1";
chr1	HAVANA	exon	157552332	157552520	.	-	.	gene_id "ENSG00000143297.18"; transcript_id "ENST00000361835.7"; gene_type "protein_coding"; gene_status "KNOWN"; gene_name "FCRL5"; transcript_type "protein_coding"; transcript_status "KNOWN"; transcript_name "FCRL5-201"; exon_number "1"; exon_id "ENSE00001054960.3"; talon_gene "3452"; talon_transcript "12560"; talon_exon "61671"; ccdsid "CCDS1165.1"; exon_status "KNOWN"; level "2"; protein_id "ENSP00000354691.3"; source "HAVANA"; tag "CCDS";
chr1	HAVANA	exon	157549560	157549580	.	-	.	gene_id "ENSG00000143297.18"; transcript_id "ENST00000361835.7"; gene_type "protein_coding"; gene_status "KNOWN"; gene_name "FCRL5"; transcript_type "protein_coding"; transcript_status "KNOWN"; transcript_name "FCRL5-201"; exon_number "2"; exon_id "ENSE00003479129.1"; talon_gene "3452"; talon_transcript "12560"; talon_exon "61673"; ccdsid "CCDS1165.1"; exon_status "KNOWN"; level "2"; protein_id "ENSP00000354691.3"; source "HAVANA"; tag "CCDS";
chr1	HAVANA	exon	157546943	157547197	.	-	.	gene_id "ENSG00000143297.18"; transcript_id "ENST00000361835.7"; gene_type "protein_coding"; gene_status "KNOWN"; gene_name "FCRL5"; transcript_type "protein_coding"; transcript_status "KNOWN"; transcript_name "FCRL5-201"; exon_number "3"; exon_id "ENSE00003528854.1"; talon_gene "3452"; talon_transcript "12560"; talon_exon "61675"; ccdsid "CCDS1165.1"; exon_status "KNOWN"; level "2"; protein_id "ENSP00000354691.3"; source "HAVANA"; tag "CCDS";
chr1	HAVANA	exon	157544831	157545082	.	-	.	gene_id "ENSG00000143297.18"; transcript_id "ENST00000361835.7"; gene_type "protein_coding"; gene_status "KNOWN"; gene_name "FCRL5"; transcript_type "protein_coding"; transcript_status "KNOWN"; transcript_name "FCRL5-201"; exon_number "4"; exon_id "ENSE00003589093.1"; talon_gene "3452"; talon_transcript "12560"; talon_exon "61677"; ccdsid "CCDS1165.1"; exon_status "KNOWN"; level "2"; protein_id "ENSP00000354691.3"; source "HAVANA"; tag "CCDS";
chr1	HAVANA	exon	157544262	157544546	.	-	.	gene_id "ENSG00000143297.18"; transcript_id "ENST00000361835.7"; gene_type "protein_coding"; gene_status "KNOWN"; gene_name "FCRL5"; transcript_type "protein_coding"; transcript_status "KNOWN"; transcript_name "FCRL5-201"; exon_number "5"; exon_id "ENSE00003568030.1"; talon_gene "3452"; talon_transcript "12560"; talon_exon "61679"; ccdsid "CCDS1165.1"; exon_status "KNOWN"; level "2"; protein_id "ENSP00000354691.3"; source "HAVANA"; tag "CCDS";
chr1	HAVANA	exon	157542859	157543137	.	-	.	gene_id "ENSG00000143297.18"; transcript_id "ENST00000361835.7"; gene_type "protein_coding"; gene_status "KNOWN"; gene_name "FCRL5"; transcript_type "protein_coding"; transcript_status "KNOWN"; transcript_name "FCRL5-201"; exon_number "6"; exon_id "ENSE00001264598.2"; talon_gene "3452"; talon_transcript "12560"; talon_exon "61681"; ccdsid "CCDS1165.1"; exon_status "KNOWN"; level "2"; protein_id "ENSP00000354691.3"; source "HAVANA"; tag "CCDS";
chr1	HAVANA	exon	157539086	157539364	.	-	.	gene_id "ENSG00000143297.18"; transcript_id "ENST00000361835.7"; gene_type "protein_coding"; gene_status "KNOWN"; gene_name "FCRL5"; transcript_type "protein_coding"; transcript_status "KNOWN"; transcript_name "FCRL5-201"; exon_number "7"; exon_id "ENSE00001264430.1"; talon_gene "3452"; talon_transcript "12560"; talon_exon "61683"; ccdsid "CCDS1165.1"; exon_status "KNOWN"; level "2"; protein_id "ENSP00000354691.3"; source "HAVANA"; tag "CCDS";
chr1	HAVANA	exon	157534614	157534892	.	-	.	gene_id "ENSG00000143297.18"; transcript_id "ENST00000361835.7"; gene_type "protein_coding"; gene_status "KNOWN"; gene_name "FCRL5"; transcript_type "protein_coding"; transcript_status "KNOWN"; transcript_name "FCRL5-201"; exon_number "8"; exon_id "ENSE00001264419.1"; talon_gene "3452"; talon_transcript "12560"; talon_exon "61685"; ccdsid "CCDS1165.1"; exon_status "KNOWN"; level "2"; protein_id "ENSP00000354691.3"; source "HAVANA"; tag "CCDS";
chr1	HAVANA	exon	157527617	157527895	.	-	.	gene_id "ENSG00000143297.18"; transcript_id "ENST00000361835.7"; gene_type "protein_coding"; gene_status "KNOWN"; gene_name "FCRL5"; transcript_type "protein_coding"; transcript_status "KNOWN"; transcript_name "FCRL5-201"; exon_number "9"; exon_id "ENSE00001264413.1"; talon_gene "3452"; talon_transcript "12560"; talon_exon "61687"; ccdsid "CCDS1165.1"; exon_status "KNOWN"; level "2"; protein_id "ENSP00000354691.3"; source "HAVANA"; tag "CCDS";
chr1	HAVANA	exon	157524279	157524557	.	-	.	gene_id "ENSG00000143297.18"; transcript_id "ENST00000361835.7"; gene_type "protein_coding"; gene_status "KNOWN"; gene_name "FCRL5"; transcript_type "protein_coding"; transcript_status "KNOWN"; transcript_name "FCRL5-201"; exon_number "10"; exon_id "ENSE00003596041.1"; talon_gene "3452"; talon_transcript "12560"; talon_exon "61689"; ccdsid "CCDS1165.1"; exon_status "KNOWN"; level "2"; protein_id "ENSP00000354691.3"; source "HAVANA"; tag "CCDS";
chr1	HAVANA	exon	157521017	157521292	.	-	.	gene_id "ENSG00000143297.18"; transcript_id "ENST00000361835.7"; gene_type "protein_coding"; gene_status "KNOWN"; gene_name "FCRL5"; transcript_type "protein_coding"; transcript_status "KNOWN"; transcript_name "FCRL5-201"; exon_number "11"; exon_id "ENSE00003677470.1"; talon_gene "3452"; talon_transcript "12560"; talon_exon "61691"; ccdsid "CCDS1165.1"; exon_status "KNOWN"; level "2"; protein_id "ENSP00000354691.3"; source "HAVANA"; tag "CCDS";
chr1	HAVANA	exon	157520431	157520547	.	-	.	gene_id "ENSG00000143297.18"; transcript_id "ENST00000361835.7"; gene_type "protein_coding"; gene_status "KNOWN"; gene_name "FCRL5"; transcript_type "protein_coding"; transcript_status "KNOWN"; transcript_name "FCRL5-201"; exon_number "12"; exon_id "ENSE00003657132.1"; talon_gene "3452"; talon_transcript "12560"; talon_exon "61693"; ccdsid "CCDS1165.1"; exon_status "KNOWN"; level "2"; protein_id "ENSP00000354691.3"; source "HAVANA"; tag "CCDS";
chr1	HAVANA	exon	157519743	157519770	.	-	.	gene_id "ENSG00000143297.18"; transcript_id "ENST00000361835.7"; gene_type "protein_coding"; gene_status "KNOWN"; gene_name "FCRL5"; transcript_type "protein_coding"; transcript_status "KNOWN"; transcript_name "FCRL5-201"; exon_number "13"; exon_id "ENSE00003581045.1"; talon_gene "3452"; talon_transcript "12560"; talon_exon "61695"; ccdsid "CCDS1165.1"; exon_status "KNOWN"; level "2"; protein_id "ENSP00000354691.3"; source "HAVANA"; tag "CCDS";
chr1	HAVANA	exon	157518700	157518782	.	-	.	gene_id "ENSG00000143297.18"; transcript_id "ENST00000361835.7"; gene_type "protein_coding"; gene_status "KNOWN"; gene_name "FCRL5"; transcript_type "protein_coding"; transcript_status "KNOWN"; transcript_name "FCRL5-201"; exon_number "14"; exon_id "ENSE00003561540.1"; talon_gene "3452"; talon_transcript "12560"; talon_exon "61697"; ccdsid "CCDS1165.1"; exon_status "KNOWN"; level "2"; protein_id "ENSP00000354691.3"; source "HAVANA"; tag "CCDS";
chr1	HAVANA	exon	157518429	157518497	.	-	.	gene_id "ENSG00000143297.18"; transcript_id "ENST00000361835.7"; gene_type "protein_coding"; gene_status "KNOWN"; gene_name "FCRL5"; transcript_type "protein_coding"; transcript_status "KNOWN"; transcript_name "FCRL5-201"; exon_number "15"; exon_id "ENSE00003544831.1"; talon_gene "3452"; talon_transcript "12560"; talon_exon "61699"; ccdsid "CCDS1165.1"; exon_status "KNOWN"; level "2"; protein_id "ENSP00000354691.3"; source "HAVANA"; tag "CCDS";
chr1	HAVANA	exon	157515842	157515873	.	-	.	gene_id "ENSG00000143297.18"; transcript_id "ENST00000361835.7"; gene_type "protein_coding"; gene_status "KNOWN"; gene_name "FCRL5"; transcript_type "protein_coding"; transcript_status "KNOWN"; transcript_name "FCRL5-201"; exon_number "16"; exon_id "ENSE00003669508.1"; talon_gene "3452"; talon_transcript "12560"; talon_exon "61701"; ccdsid "CCDS1165.1"; exon_status "KNOWN"; level "2"; protein_id "ENSP00000354691.3"; source "HAVANA"; tag "CCDS";
chr1	HAVANA	exon	157513377	157515764	.	-	.	gene_id "ENSG00000143297.18"; transcript_id "ENST00000361835.7"; gene_type "protein_coding"; gene_status "KNOWN"; gene_name "FCRL5"; transcript_type "protein_coding"; transcript_status "KNOWN"; transcript_name "FCRL5-201"; exon_number "17"; exon_id "ENSE00003549617.1"; talon_gene "3452"; talon_transcript "12560"; talon_exon "61670"; ccdsid "CCDS1165.1"; exon_status "KNOWN"; level "2"; protein_id "ENSP00000354691.3"; source "HAVANA"; tag "CCDS";
chr1	HAVANA	gene	158289786	158293630	.	+	.	gene_id "ENSG00000158481.12"; gene_name "CD1C"; gene_status "KNOWN"; gene_type "protein_coding"; talon_gene "3474"; havana_gene "OTTHUMG00000017514.3"; level "1";
chr1	HAVANA	transcript	158289786	158293630	.	+	.	gene_id "ENSG00000158481.12"; transcript_id "ENST00000368170.7"; gene_name "CD1C"; gene_status "KNOWN"; gene_type "protein_coding"; transcript_type "protein_coding"; transcript_status "KNOWN"; transcript_name "CD1C-201"; talon_gene "3474"; talon_transcript "12620"; ccdsid "CCDS1175.1"; havana_transcript "OTTHUMT00000046351.2"; level "2"; protein_id "ENSP00000357152.3"; source "HAVANA"; tag "CCDS"; transcript_support_level "1";
chr1	HAVANA	exon	158289786	158290125	.	+	.	gene_id "ENSG00000158481.12"; transcript_id "ENST00000368170.7"; gene_type "protein_coding"; gene_status "KNOWN"; gene_name "CD1C"; transcript_type "protein_coding"; transcript_status "KNOWN"; transcript_name "CD1C-201"; exon_number "1"; exon_id "ENSE00001815946.1"; talon_gene "3474"; talon_transcript "12620"; talon_exon "62007"; ccdsid "CCDS1175.1"; exon_status "KNOWN"; level "2"; protein_id "ENSP00000357152.3"; source "HAVANA"; tag "CCDS";
chr1	HAVANA	exon	158291134	158291400	.	+	.	gene_id "ENSG00000158481.12"; transcript_id "ENST00000368170.7"; gene_type "protein_coding"; gene_status "KNOWN"; gene_name "CD1C"; transcript_type "protein_coding"; transcript_status "KNOWN"; transcript_name "CD1C-201"; exon_number "2"; exon_id "ENSE00002329986.1"; talon_gene "3474"; talon_transcript "12620"; talon_exon "62009"; ccdsid "CCDS1175.1"; exon_status "KNOWN"; level "2"; protein_id "ENSP00000357152.3"; source "HAVANA"; tag "CCDS";
chr1	HAVANA	exon	158292084	158292365	.	+	.	gene_id "ENSG00000158481.12"; transcript_id "ENST00000368170.7"; gene_type "protein_coding"; gene_status "KNOWN"; gene_name "CD1C"; transcript_type "protein_coding"; transcript_status "KNOWN"; transcript_name "CD1C-201"; exon_number "3"; exon_id "ENSE00002360420.1"; talon_gene "3474"; talon_transcript "12620"; talon_exon "62011"; ccdsid "CCDS1175.1"; exon_status "KNOWN"; level "2"; protein_id "ENSP00000357152.3"; source "HAVANA"; tag "CCDS";
chr1	HAVANA	exon	158292596	158292874	.	+	.	gene_id "ENSG00000158481.12"; transcript_id "ENST00000368170.7"; gene_type "protein_coding"; gene_status "KNOWN"; gene_name "CD1C"; transcript_type "protein_coding"; transcript_status "KNOWN"; transcript_name "CD1C-201"; exon_number "4"; exon_id "ENSE00002332786.1"; talon_gene "3474"; talon_transcript "12620"; talon_exon "62013"; ccdsid "CCDS1175.1"; exon_status "KNOWN"; level "2"; protein_id "ENSP00000357152.3"; source "HAVANA"; tag "CCDS";
chr1	HAVANA	exon	158293212	158293302	.	+	.	gene_id "ENSG00000158481.12"; transcript_id "ENST00000368170.7"; gene_type "protein_coding"; gene_status "KNOWN"; gene_name "CD1C"; transcript_type "protein_coding"; transcript_status "KNOWN"; transcript_name "CD1C-201"; exon_number "5"; exon_id "ENSE00001039168.1"; talon_gene "3474"; talon_transcript "12620"; talon_exon "62015"; ccdsid "CCDS1175.1"; exon_status "KNOWN"; level "2"; protein_id "ENSP00000357152.3"; source "HAVANA"; tag "CCDS";
chr1	HAVANA	exon	158293455	158293630	.	+	.	gene_id "ENSG00000158481.12"; transcript_id "ENST00000368170.7"; gene_type "protein_coding"; gene_status "KNOWN"; gene_name "CD1C"; transcript_type "protein_coding"; transcript_status "KNOWN"; transcript_name "CD1C-201"; exon_number "6"; exon_id "ENSE00001731945.2"; talon_gene "3474"; talon_transcript "12620"; talon_exon "62017"; ccdsid "CCDS1175.1"; exon_status "KNOWN"; level "2"; protein_id "ENSP00000357152.3"; source "HAVANA"; tag "CCDS";
chr1	HAVANA	gene	158831317	158849506	.	+	.	gene_id "ENSG00000163563.7"; gene_name "MNDA"; gene_status "KNOWN"; gene_type "protein_coding"; talon_gene "3502"; havana_gene "OTTHUMG00000022776.1"; level "2";
chr1	HAVANA	transcript	158831317	158849504	.	+	.	gene_id "ENSG00000163563.7"; transcript_id "ENST00000368141.4"; gene_name "MNDA"; gene_status "KNOWN"; gene_type "protein_coding"; transcript_type "protein_coding"; transcript_status "KNOWN"; transcript_name "MNDA-201"; talon_gene "3502"; talon_transcript "12691"; ccdsid "CCDS1177.1"; havana_transcript "OTTHUMT00000059069.1"; level "2"; protein_id "ENSP00000357123.4"; source "HAVANA"; tag "CCDS"; transcript_support_level "1";
chr1	HAVANA	exon	158831317	158831557	.	+	.	gene_id "ENSG00000163563.7"; transcript_id "ENST00000368141.4"; gene_type "protein_coding"; gene_status "KNOWN"; gene_name "MNDA"; transcript_type "protein_coding"; transcript_status "KNOWN"; transcript_name "MNDA-201"; exon_number "1"; exon_id "ENSE00001829308.1"; talon_gene "3502"; talon_transcript "12691"; talon_exon "62274"; ccdsid "CCDS1177.1"; exon_status "KNOWN"; level "2"; protein_id "ENSP00000357123.4"; source "HAVANA"; tag "CCDS";
chr1	HAVANA	exon	158842134	158842418	.	+	.	gene_id "ENSG00000163563.7"; transcript_id "ENST00000368141.4"; gene_type "protein_coding"; gene_status "KNOWN"; gene_name "MNDA"; transcript_type "protein_coding"; transcript_status "KNOWN"; transcript_name "MNDA-201"; exon_number "2"; exon_id "ENSE00001446407.1"; talon_gene "3502"; talon_transcript "12691"; talon_exon "62276"; ccdsid "CCDS1177.1"; exon_status "KNOWN"; level "2"; protein_id "ENSP00000357123.4"; source "HAVANA"; tag "CCDS";
chr1	HAVANA	exon	158843279	158843415	.	+	.	gene_id "ENSG00000163563.7"; transcript_id "ENST00000368141.4"; gene_type "protein_coding"; gene_status "KNOWN"; gene_name "MNDA"; transcript_type "protein_coding"; transcript_status "KNOWN"; transcript_name "MNDA-201"; exon_number "3"; exon_id "ENSE00001075998.1"; talon_gene "3502"; talon_transcript "12691"; talon_exon "62278"; ccdsid "CCDS1177.1"; exon_status "KNOWN"; level "2"; protein_id "ENSP00000357123.4"; source "HAVANA"; tag "CCDS";
chr1	HAVANA	exon	158843955	158844122	.	+	.	gene_id "ENSG00000163563.7"; transcript_id "ENST00000368141.4"; gene_type "protein_coding"; gene_status "KNOWN"; gene_name "MNDA"; transcript_type "protein_coding"; transcript_status "KNOWN"; transcript_name "MNDA-201"; exon_number "4"; exon_id "ENSE00001075996.1"; talon_gene "3502"; talon_transcript "12691"; talon_exon "62280"; ccdsid "CCDS1177.1"; exon_status "KNOWN"; level "2"; protein_id "ENSP00000357123.4"; source "HAVANA"; tag "CCDS";
chr1	HAVANA	exon	158845587	158846003	.	+	.	gene_id "ENSG00000163563.7"; transcript_id "ENST00000368141.4"; gene_type "protein_coding"; gene_status "KNOWN"; gene_name "MNDA"; transcript_type "protein_coding"; transcript_status "KNOWN"; transcript_name "MNDA-201"; exon_number "5"; exon_id "ENSE00001075997.1"; talon_gene "3502"; talon_transcript "12691"; talon_exon "62282"; ccdsid "CCDS1177.1"; exon_status "KNOWN"; level "2"; protein_id "ENSP00000357123.4"; source "HAVANA"; tag "CCDS";
chr1	HAVANA	exon	158847728	158847916	.	+	.	gene_id "ENSG00000163563.7"; transcript_id "ENST00000368141.4"; gene_type "protein_coding"; gene_status "KNOWN"; gene_name "MNDA"; transcript_type "protein_coding"; transcript_status "KNOWN"; transcript_name "MNDA-201"; exon_number "6"; exon_id "ENSE00001075999.1"; talon_gene "3502"; talon_transcript "12691"; talon_exon "62284"; ccdsid "CCDS1177.1"; exon_status "KNOWN"; level "2"; protein_id "ENSP00000357123.4"; source "HAVANA"; tag "CCDS";
chr1	HAVANA	exon	158849190	158849504	.	+	.	gene_id "ENSG00000163563.7"; transcript_id "ENST00000368141.4"; gene_type "protein_coding"; gene_status "KNOWN"; gene_name "MNDA"; transcript_type "protein_coding"; transcript_status "KNOWN"; transcript_name "MNDA-201"; exon_number "7"; exon_id "ENSE00001446406.4"; talon_gene "3502"; talon_transcript "12691"; talon_exon "62286"; ccdsid "CCDS1177.1"; exon_status "KNOWN"; level "2"; protein_id "ENSP00000357123.4"; source "HAVANA"; tag "CCDS";
chr1	HAVANA	transcript	158845901	158849506	.	+	.	gene_id "ENSG00000163563.7"; transcript_id "ENST00000438394.1"; gene_name "MNDA"; gene_status "KNOWN"; gene_type "protein_coding"; transcript_type "protein_coding"; transcript_status "KNOWN"; transcript_name "MNDA-202"; talon_gene "3502"; talon_transcript "12693"; havana_transcript "OTTHUMT00000059071.1"; level "2"; protein_id "ENSP00000406800.1"; source "HAVANA"; tag "cds_start_NF"; transcript_support_level "3";
chr1	HAVANA	exon	158845901	158846003	.	+	.	gene_id "ENSG00000163563.7"; transcript_id "ENST00000438394.1"; gene_type "protein_coding"; gene_status "KNOWN"; gene_name "MNDA"; transcript_type "protein_coding"; transcript_status "KNOWN"; transcript_name "MNDA-202"; exon_number "1"; exon_id "ENSE00001795021.1"; talon_gene "3502"; talon_transcript "12693"; talon_exon "62289"; exon_status "KNOWN"; level "2"; protein_id "ENSP00000406800.1"; source "HAVANA"; tag "cds_start_NF";
chr1	HAVANA	exon	158847728	158847889	.	+	.	gene_id "ENSG00000163563.7"; transcript_id "ENST00000438394.1"; gene_type "protein_coding"; gene_status "KNOWN"; gene_name "MNDA"; transcript_type "protein_coding"; transcript_status "KNOWN"; transcript_name "MNDA-202"; exon_number "2"; exon_id "ENSE00001744215.1"; talon_gene "3502"; talon_transcript "12693"; talon_exon "62290"; exon_status "KNOWN"; level "2"; protein_id "ENSP00000406800.1"; source "HAVANA"; tag "cds_start_NF";
chr1	HAVANA	exon	158849190	158849506	.	+	.	gene_id "ENSG00000163563.7"; transcript_id "ENST00000438394.1"; gene_type "protein_coding"; gene_status "KNOWN"; gene_name "MNDA"; transcript_type "protein_coding"; transcript_status "KNOWN"; transcript_name "MNDA-202"; exon_number "3"; exon_id "ENSE00001748790.1"; talon_gene "3502"; talon_transcript "12693"; talon_exon "62292"; exon_status "KNOWN"; level "2"; protein_id "ENSP00000406800.1"; source "HAVANA"; tag "cds_start_NF";
chr1	HAVANA	gene	159009918	159055148	.	+	.	gene_id "ENSG00000163565.18"; gene_name "IFI16"; gene_status "KNOWN"; gene_type "protein_coding"; talon_gene "3505"; havana_gene "OTTHUMG00000037108.6"; level "2";
chr1	HAVANA	transcript	159009918	159055151	.	+	.	gene_id "ENSG00000163565.18"; transcript_id "ENST00000368132.7"; gene_name "IFI16"; gene_status "KNOWN"; gene_type "protein_coding"; transcript_type "protein_coding"; transcript_status "KNOWN"; transcript_name "IFI16-205"; talon_gene "3505"; talon_transcript "12707"; havana_transcript "OTTHUMT00000090102.1"; level "2"; protein_id "ENSP00000357114.3"; source "HAVANA"; tag "appris_alternative_2"; transcript_support_level "1";
chr1	HAVANA	exon	159009918	159010161	.	+	.	gene_id "ENSG00000163565.18"; transcript_id "ENST00000368132.7"; gene_type "protein_coding"; gene_status "KNOWN"; gene_name "IFI16"; transcript_type "protein_coding"; transcript_status "KNOWN"; transcript_name "IFI16-205"; exon_number "1"; exon_id "ENSE00001919476.1"; talon_gene "3505"; talon_transcript "12707"; talon_exon "62367"; exon_status "KNOWN"; level "2"; protein_id "ENSP00000357114.3"; source "HAVANA"; tag "appris_alternative_2";
chr1	ENSEMBL	exon	159014661	159014945	.	+	.	gene_id "ENSG00000163565.18"; transcript_id "ENST00000368132.7"; gene_type "protein_coding"; gene_status "KNOWN"; gene_name "IFI16"; transcript_type "protein_coding"; transcript_status "KNOWN"; transcript_name "IFI16-205"; exon_number "2"; exon_id "ENSE00003501235.1"; talon_gene "3505"; talon_transcript "12707"; talon_exon "62338"; ccdsid "CCDS1180.3"; exon_status "KNOWN"; level "3"; protein_id "ENSP00000342741.7"; source "ENSEMBL"; tag "basic";
chr1	ENSEMBL	exon	159015872	159015987	.	+	.	gene_id "ENSG00000163565.18"; transcript_id "ENST00000368132.7"; gene_type "protein_coding"; gene_status "KNOWN"; gene_name "IFI16"; transcript_type "protein_coding"; transcript_status "KNOWN"; transcript_name "IFI16-205"; exon_number "3"; exon_id "ENSE00003688589.1"; talon_gene "3505"; talon_transcript "12707"; talon_exon "62340"; ccdsid "CCDS1180.3"; exon_status "KNOWN"; level "3"; protein_id "ENSP00000342741.7"; source "ENSEMBL"; tag "basic";
chr1	HAVANA	exon	159016533	159016700	.	+	.	gene_id "ENSG00000163565.18"; transcript_id "ENST00000368132.7"; gene_type "protein_coding"; gene_status "KNOWN"; gene_name "IFI16"; transcript_type "protein_coding"; transcript_status "KNOWN"; transcript_name "IFI16-205"; exon_number "4"; exon_id "ENSE00003619957.1"; talon_gene "3505"; talon_transcript "12707"; talon_exon "62347"; ccdsid "CCDS1180.3"; exon_status "KNOWN"; level "2"; protein_id "ENSP00000357113.4"; source "HAVANA"; tag "CCDS";
chr1	HAVANA	exon	159018229	159018651	.	+	.	gene_id "ENSG00000163565.18"; transcript_id "ENST00000368132.7"; gene_type "protein_coding"; gene_status "KNOWN"; gene_name "IFI16"; transcript_type "protein_coding"; transcript_status "KNOWN"; transcript_name "IFI16-205"; exon_number "5"; exon_id "ENSE00003475029.1"; talon_gene "3505"; talon_transcript "12707"; talon_exon "62349"; ccdsid "CCDS1180.3"; exon_status "KNOWN"; level "2"; protein_id "ENSP00000357113.4"; source "HAVANA"; tag "CCDS";
chr1	HAVANA	exon	159020341	159020529	.	+	.	gene_id "ENSG00000163565.18"; transcript_id "ENST00000368132.7"; gene_type "protein_coding"; gene_status "KNOWN"; gene_name "IFI16"; transcript_type "protein_coding"; transcript_status "KNOWN"; transcript_name "IFI16-205"; exon_number "6"; exon_id "ENSE00003791511.1"; talon_gene "3505"; talon_transcript "12707"; talon_exon "62351"; ccdsid "CCDS1180.3"; exon_status "KNOWN"; level "2"; protein_id "ENSP00000357113.4"; source "HAVANA"; tag "CCDS";
chr1	HAVANA	exon	159032524	159032691	.	+	.	gene_id "ENSG00000163565.18"; transcript_id "ENST00000368132.7"; gene_type "protein_coding"; gene_status "KNOWN"; gene_name "IFI16"; transcript_type "protein_coding"; transcript_status "KNOWN"; transcript_name "IFI16-205"; exon_number "7"; exon_id "ENSE00003524485.1"; talon_gene "3505"; talon_transcript "12707"; talon_exon "62353"; ccdsid "CCDS1180.3"; exon_status "KNOWN"; level "2"; protein_id "ENSP00000357113.4"; source "HAVANA"; tag "CCDS";
chr1	HAVANA	exon	159049432	159049599	.	+	.	gene_id "ENSG00000163565.18"; transcript_id "ENST00000368132.7"; gene_type "protein_coding"; gene_status "KNOWN"; gene_name "IFI16"; transcript_type "protein_coding"; transcript_status "KNOWN"; transcript_name "IFI16-205"; exon_number "8"; exon_id "ENSE00003664980.1"; talon_gene "3505"; talon_transcript "12707"; talon_exon "62369"; ccdsid "CCDS58039.1"; exon_status "KNOWN"; level "2"; protein_id "ENSP00000357114.3"; source "HAVANA"; tag "appris_alternative_2";
chr1	HAVANA	exon	159051679	159052098	.	+	.	gene_id "ENSG00000163565.18"; transcript_id "ENST00000368132.7"; gene_type "protein_coding"; gene_status "KNOWN"; gene_name "IFI16"; transcript_type "protein_coding"; transcript_status "KNOWN"; transcript_name "IFI16-205"; exon_number "9"; exon_id "ENSE00003571328.1"; talon_gene "3505"; talon_transcript "12707"; talon_exon "62357"; ccdsid "CCDS1180.3"; exon_status "KNOWN"; level "2"; protein_id "ENSP00000357113.4"; source "HAVANA"; tag "CCDS";
chr1	HAVANA	exon	159053533	159053724	.	+	.	gene_id "ENSG00000163565.18"; transcript_id "ENST00000368132.7"; gene_type "protein_coding"; gene_status "KNOWN"; gene_name "IFI16"; transcript_type "protein_coding"; transcript_status "KNOWN"; transcript_name "IFI16-205"; exon_number "10"; exon_id "ENSE00003472774.1"; talon_gene "3505"; talon_transcript "12707"; talon_exon "62365"; ccdsid "CCDS1180.3"; exon_status "KNOWN"; level "2"; protein_id "ENSP00000357113.4"; source "HAVANA"; tag "CCDS";
chr1	HAVANA	exon	159054821	159055151	.	+	.	gene_id "ENSG00000163565.18"; transcript_id "ENST00000368132.7"; gene_type "protein_coding"; gene_status "KNOWN"; gene_name "IFI16"; transcript_type "protein_coding"; transcript_status "KNOWN"; transcript_name "IFI16-205"; exon_number "11"; exon_id "ENSE00003573471.1"; talon_gene "3505"; talon_transcript "12707"; talon_exon "62371"; exon_status "KNOWN"; level "2"; protein_id "ENSP00000357114.3"; source "HAVANA"; tag "appris_alternative_2";
chr1	HAVANA	transcript	159009927	159055155	.	+	.	gene_id "ENSG00000163565.18"; transcript_id "ENST00000295809.11"; gene_name "IFI16"; gene_status "KNOWN"; gene_type "protein_coding"; transcript_type "protein_coding"; transcript_status "KNOWN"; transcript_name "IFI16-201"; talon_gene "3505"; talon_transcript "12710"; havana_transcript "OTTHUMT00000421720.1"; level "2"; protein_id "ENSP00000295809.7"; source "HAVANA"; tag "appris_alternative_2"; transcript_support_level "5";
chr1	HAVANA	exon	159009927	159010161	.	+	.	gene_id "ENSG00000163565.18"; transcript_id "ENST00000295809.11"; gene_type "protein_coding"; gene_status "KNOWN"; gene_name "IFI16"; transcript_type "protein_coding"; transcript_status "KNOWN"; transcript_name "IFI16-201"; exon_number "1"; exon_id "ENSE00001511230.3"; talon_gene "3505"; talon_transcript "12710"; talon_exon "62373"; exon_status "KNOWN"; level "2"; protein_id "ENSP00000295809.7"; source "HAVANA"; tag "appris_alternative_2";
chr1	ENSEMBL	exon	159014661	159014945	.	+	.	gene_id "ENSG00000163565.18"; transcript_id "ENST00000295809.11"; gene_type "protein_coding"; gene_status "KNOWN"; gene_name "IFI16"; transcript_type "protein_coding"; transcript_status "KNOWN"; transcript_name "IFI16-201"; exon_number "2"; exon_id "ENSE00003501235.1"; talon_gene "3505"; talon_transcript "12710"; talon_exon "62338"; ccdsid "CCDS1180.3"; exon_status "KNOWN"; level "3"; protein_id "ENSP00000342741.7"; source "ENSEMBL"; tag "basic";
chr1	ENSEMBL	exon	159015872	159015987	.	+	.	gene_id "ENSG00000163565.18"; transcript_id "ENST00000295809.11"; gene_type "protein_coding"; gene_status "KNOWN"; gene_name "IFI16"; transcript_type "protein_coding"; transcript_status "KNOWN"; transcript_name "IFI16-201"; exon_number "3"; exon_id "ENSE00003688589.1"; talon_gene "3505"; talon_transcript "12710"; talon_exon "62340"; ccdsid "CCDS1180.3"; exon_status "KNOWN"; level "3"; protein_id "ENSP00000342741.7"; source "ENSEMBL"; tag "basic";
chr1	HAVANA	exon	159016533	159016700	.	+	.	gene_id "ENSG00000163565.18"; transcript_id "ENST00000295809.11"; gene_type "protein_coding"; gene_status "KNOWN"; gene_name "IFI16"; transcript_type "protein_coding"; transcript_status "KNOWN"; transcript_name "IFI16-201"; exon_number "4"; exon_id "ENSE00003619957.1"; talon_gene "3505"; talon_transcript "12710"; talon_exon "62347"; ccdsid "CCDS1180.3"; exon_status "KNOWN"; level "2"; protein_id "ENSP00000357113.4"; source "HAVANA"; tag "CCDS";
chr1	HAVANA	exon	159018229	159018651	.	+	.	gene_id "ENSG00000163565.18"; transcript_id "ENST00000295809.11"; gene_type "protein_coding"; gene_status "KNOWN"; gene_name "IFI16"; transcript_type "protein_coding"; transcript_status "KNOWN"; transcript_name "IFI16-201"; exon_number "5"; exon_id "ENSE00003475029.1"; talon_gene "3505"; talon_transcript "12710"; talon_exon "62349"; ccdsid "CCDS1180.3"; exon_status "KNOWN"; level "2"; protein_id "ENSP00000357113.4"; source "HAVANA"; tag "CCDS";
chr1	HAVANA	exon	159020341	159020529	.	+	.	gene_id "ENSG00000163565.18"; transcript_id "ENST00000295809.11"; gene_type "protein_coding"; gene_status "KNOWN"; gene_name "IFI16"; transcript_type "protein_coding"; transcript_status "KNOWN"; transcript_name "IFI16-201"; exon_number "6"; exon_id "ENSE00003791511.1"; talon_gene "3505"; talon_transcript "12710"; talon_exon "62351"; ccdsid "CCDS1180.3"; exon_status "KNOWN"; level "2"; protein_id "ENSP00000357113.4"; source "HAVANA"; tag "CCDS";
chr1	HAVANA	exon	159032524	159032691	.	+	.	gene_id "ENSG00000163565.18"; transcript_id "ENST00000295809.11"; gene_type "protein_coding"; gene_status "KNOWN"; gene_name "IFI16"; transcript_type "protein_coding"; transcript_status "KNOWN"; transcript_name "IFI16-201"; exon_number "7"; exon_id "ENSE00003524485.1"; talon_gene "3505"; talon_transcript "12710"; talon_exon "62353"; ccdsid "CCDS1180.3"; exon_status "KNOWN"; level "2"; protein_id "ENSP00000357113.4"; source "HAVANA"; tag "CCDS";
chr1	HAVANA	exon	159045297	159045464	.	+	.	gene_id "ENSG00000163565.18"; transcript_id "ENST00000295809.11"; gene_type "protein_coding"; gene_status "KNOWN"; gene_name "IFI16"; transcript_type "protein_coding"; transcript_status "KNOWN"; transcript_name "IFI16-201"; exon_number "8"; exon_id "ENSE00003481880.1"; talon_gene "3505"; talon_transcript "12710"; talon_exon "62355"; ccdsid "CCDS1180.3"; exon_status "KNOWN"; level "2"; protein_id "ENSP00000357113.4"; source "HAVANA"; tag "CCDS";
chr1	HAVANA	exon	159049432	159049599	.	+	.	gene_id "ENSG00000163565.18"; transcript_id "ENST00000295809.11"; gene_type "protein_coding"; gene_status "KNOWN"; gene_name "IFI16"; transcript_type "protein_coding"; transcript_status "KNOWN"; transcript_name "IFI16-201"; exon_number "9"; exon_id "ENSE00003664980.1"; talon_gene "3505"; talon_transcript "12710"; talon_exon "62369"; ccdsid "CCDS58039.1"; exon_status "KNOWN"; level "2"; protein_id "ENSP00000357114.3"; source "HAVANA"; tag "appris_alternative_2";
chr1	HAVANA	exon	159051679	159052098	.	+	.	gene_id "ENSG00000163565.18"; transcript_id "ENST00000295809.11"; gene_type "protein_coding"; gene_status "KNOWN"; gene_name "IFI16"; transcript_type "protein_coding"; transcript_status "KNOWN"; transcript_name "IFI16-201"; exon_number "10"; exon_id "ENSE00003571328.1"; talon_gene "3505"; talon_transcript "12710"; talon_exon "62357"; ccdsid "CCDS1180.3"; exon_status "KNOWN"; level "2"; protein_id "ENSP00000357113.4"; source "HAVANA"; tag "CCDS";
chr1	HAVANA	exon	159053533	159053724	.	+	.	gene_id "ENSG00000163565.18"; transcript_id "ENST00000295809.11"; gene_type "protein_coding"; gene_status "KNOWN"; gene_name "IFI16"; transcript_type "protein_coding"; transcript_status "KNOWN"; transcript_name "IFI16-201"; exon_number "11"; exon_id "ENSE00003472774.1"; talon_gene "3505"; talon_transcript "12710"; talon_exon "62365"; ccdsid "CCDS1180.3"; exon_status "KNOWN"; level "2"; protein_id "ENSP00000357113.4"; source "HAVANA"; tag "CCDS";
chr1	HAVANA	exon	159054821	159055155	.	+	.	gene_id "ENSG00000163565.18"; transcript_id "ENST00000295809.11"; gene_type "protein_coding"; gene_status "KNOWN"; gene_name "IFI16"; transcript_type "protein_coding"; transcript_status "KNOWN"; transcript_name "IFI16-201"; exon_number "12"; exon_id "ENSE00001877836.1"; talon_gene "3505"; talon_transcript "12710"; talon_exon "62366"; ccdsid "CCDS1180.3"; exon_status "KNOWN"; level "2"; protein_id "ENSP00000357113.4"; source "HAVANA"; tag "CCDS";
chr1	HAVANA	transcript	159014681	159055124	.	+	.	gene_id "ENSG00000163565.18"; transcript_id "ENST00000448393.6"; gene_name "IFI16"; gene_status "KNOWN"; gene_type "protein_coding"; transcript_type "protein_coding"; transcript_status "KNOWN"; transcript_name "IFI16-208"; talon_gene "3505"; talon_transcript "12712"; havana_transcript "OTTHUMT00000090109.3"; level "2"; protein_id "ENSP00000404325.2"; source "HAVANA"; tag "appris_alternative_2"; transcript_support_level "5";
chr1	HAVANA	exon	159014681	159014945	.	+	.	gene_id "ENSG00000163565.18"; transcript_id "ENST00000448393.6"; gene_type "protein_coding"; gene_status "KNOWN"; gene_name "IFI16"; transcript_type "protein_coding"; transcript_status "KNOWN"; transcript_name "IFI16-208"; exon_number "1"; exon_id "ENSE00002618709.1"; talon_gene "3505"; talon_transcript "12712"; talon_exon "62378"; exon_status "KNOWN"; level "2"; protein_id "ENSP00000404325.2"; source "HAVANA"; tag "appris_alternative_2";
chr1	ENSEMBL	exon	159015872	159015987	.	+	.	gene_id "ENSG00000163565.18"; transcript_id "ENST00000448393.6"; gene_type "protein_coding"; gene_status "KNOWN"; gene_name "IFI16"; transcript_type "protein_coding"; transcript_status "KNOWN"; transcript_name "IFI16-208"; exon_number "2"; exon_id "ENSE00003688589.1"; talon_gene "3505"; talon_transcript "12712"; talon_exon "62340"; ccdsid "CCDS1180.3"; exon_status "KNOWN"; level "3"; protein_id "ENSP00000342741.7"; source "ENSEMBL"; tag "basic";
chr1	HAVANA	exon	159016533	159016700	.	+	.	gene_id "ENSG00000163565.18"; transcript_id "ENST00000448393.6"; gene_type "protein_coding"; gene_status "KNOWN"; gene_name "IFI16"; transcript_type "protein_coding"; transcript_status "KNOWN"; transcript_name "IFI16-208"; exon_number "3"; exon_id "ENSE00003619957.1"; talon_gene "3505"; talon_transcript "12712"; talon_exon "62347"; ccdsid "CCDS1180.3"; exon_status "KNOWN"; level "2"; protein_id "ENSP00000357113.4"; source "HAVANA"; tag "CCDS";
chr1	HAVANA	exon	159018229	159018651	.	+	.	gene_id "ENSG00000163565.18"; transcript_id "ENST00000448393.6"; gene_type "protein_coding"; gene_status "KNOWN"; gene_name "IFI16"; transcript_type "protein_coding"; transcript_status "KNOWN"; transcript_name "IFI16-208"; exon_number "4"; exon_id "ENSE00003475029.1"; talon_gene "3505"; talon_transcript "12712"; talon_exon "62349"; ccdsid "CCDS1180.3"; exon_status "KNOWN"; level "2"; protein_id "ENSP00000357113.4"; source "HAVANA"; tag "CCDS";
chr1	HAVANA	exon	159020341	159020529	.	+	.	gene_id "ENSG00000163565.18"; transcript_id "ENST00000448393.6"; gene_type "protein_coding"; gene_status "KNOWN"; gene_name "IFI16"; transcript_type "protein_coding"; transcript_status "KNOWN"; transcript_name "IFI16-208"; exon_number "5"; exon_id "ENSE00003791511.1"; talon_gene "3505"; talon_transcript "12712"; talon_exon "62351"; ccdsid "CCDS1180.3"; exon_status "KNOWN"; level "2"; protein_id "ENSP00000357113.4"; source "HAVANA"; tag "CCDS";
chr1	HAVANA	exon	159032524	159032691	.	+	.	gene_id "ENSG00000163565.18"; transcript_id "ENST00000448393.6"; gene_type "protein_coding"; gene_status "KNOWN"; gene_name "IFI16"; transcript_type "protein_coding"; transcript_status "KNOWN"; transcript_name "IFI16-208"; exon_number "6"; exon_id "ENSE00003524485.1"; talon_gene "3505"; talon_transcript "12712"; talon_exon "62353"; ccdsid "CCDS1180.3"; exon_status "KNOWN"; level "2"; protein_id "ENSP00000357113.4"; source "HAVANA"; tag "CCDS";
chr1	HAVANA	exon	159051679	159052098	.	+	.	gene_id "ENSG00000163565.18"; transcript_id "ENST00000448393.6"; gene_type "protein_coding"; gene_status "KNOWN"; gene_name "IFI16"; transcript_type "protein_coding"; transcript_status "KNOWN"; transcript_name "IFI16-208"; exon_number "7"; exon_id "ENSE00003571328.1"; talon_gene "3505"; talon_transcript "12712"; talon_exon "62357"; ccdsid "CCDS1180.3"; exon_status "KNOWN"; level "2"; protein_id "ENSP00000357113.4"; source "HAVANA"; tag "CCDS";
chr1	HAVANA	exon	159053533	159053724	.	+	.	gene_id "ENSG00000163565.18"; transcript_id "ENST00000448393.6"; gene_type "protein_coding"; gene_status "KNOWN"; gene_name "IFI16"; transcript_type "protein_coding"; transcript_status "KNOWN"; transcript_name "IFI16-208"; exon_number "8"; exon_id "ENSE00003472774.1"; talon_gene "3505"; talon_transcript "12712"; talon_exon "62365"; ccdsid "CCDS1180.3"; exon_status "KNOWN"; level "2"; protein_id "ENSP00000357113.4"; source "HAVANA"; tag "CCDS";
chr1	HAVANA	exon	159054821	159055124	.	+	.	gene_id "ENSG00000163565.18"; transcript_id "ENST00000448393.6"; gene_type "protein_coding"; gene_status "KNOWN"; gene_name "IFI16"; transcript_type "protein_coding"; transcript_status "KNOWN"; transcript_name "IFI16-208"; exon_number "9"; exon_id "ENSE00002616329.1"; talon_gene "3505"; talon_transcript "12712"; talon_exon "62380"; exon_status "KNOWN"; level "2"; protein_id "ENSP00000404325.2"; source "HAVANA"; tag "appris_alternative_2";
chr1	TALON	transcript	159014681	159055148	.	+	.	gene_id "ENSG00000163565.18"; transcript_id "ENCODEHT000604675"; gene_name "IFI16"; gene_status "KNOWN"; gene_type "protein_coding"; transcript_status "NOVEL"; transcript_name "ENCODEHT000604675"; talon_gene "3505"; talon_transcript "604675"; ISM-suffix_to_IDs "12707,603421,603442,603877,604331"; ISM-suffix_transcript "TRUE"; ISM_to_IDs "12707,603421,603442,603877,604331"; ISM_transcript "TRUE";
chr1	HAVANA	exon	159014681	159014945	.	+	.	gene_id "ENSG00000163565.18"; transcript_id "ENCODEHT000604675"; gene_type "protein_coding"; gene_status "KNOWN"; gene_name "IFI16"; transcript_status "NOVEL"; transcript_name "ENCODEHT000604675"; exon_number "1"; exon_id "ENSE00002618709.1"; talon_gene "3505"; talon_transcript "604675"; talon_exon "62378"; exon_status "KNOWN"; level "2"; protein_id "ENSP00000404325.2"; source "HAVANA"; tag "appris_alternative_2";
chr1	ENSEMBL	exon	159015872	159015987	.	+	.	gene_id "ENSG00000163565.18"; transcript_id "ENCODEHT000604675"; gene_type "protein_coding"; gene_status "KNOWN"; gene_name "IFI16"; transcript_status "NOVEL"; transcript_name "ENCODEHT000604675"; exon_number "2"; exon_id "ENSE00003688589.1"; talon_gene "3505"; talon_transcript "604675"; talon_exon "62340"; ccdsid "CCDS1180.3"; exon_status "KNOWN"; level "3"; protein_id "ENSP00000342741.7"; source "ENSEMBL"; tag "basic";
chr1	HAVANA	exon	159016533	159016700	.	+	.	gene_id "ENSG00000163565.18"; transcript_id "ENCODEHT000604675"; gene_type "protein_coding"; gene_status "KNOWN"; gene_name "IFI16"; transcript_status "NOVEL"; transcript_name "ENCODEHT000604675"; exon_number "3"; exon_id "ENSE00003619957.1"; talon_gene "3505"; talon_transcript "604675"; talon_exon "62347"; ccdsid "CCDS1180.3"; exon_status "KNOWN"; level "2"; protein_id "ENSP00000357113.4"; source "HAVANA"; tag "CCDS";
chr1	HAVANA	exon	159018229	159018651	.	+	.	gene_id "ENSG00000163565.18"; transcript_id "ENCODEHT000604675"; gene_type "protein_coding"; gene_status "KNOWN"; gene_name "IFI16"; transcript_status "NOVEL"; transcript_name "ENCODEHT000604675"; exon_number "4"; exon_id "ENSE00003475029.1"; talon_gene "3505"; talon_transcript "604675"; talon_exon "62349"; ccdsid "CCDS1180.3"; exon_status "KNOWN"; level "2"; protein_id "ENSP00000357113.4"; source "HAVANA"; tag "CCDS";
chr1	HAVANA	exon	159020341	159020529	.	+	.	gene_id "ENSG00000163565.18"; transcript_id "ENCODEHT000604675"; gene_type "protein_coding"; gene_status "KNOWN"; gene_name "IFI16"; transcript_status "NOVEL"; transcript_name "ENCODEHT000604675"; exon_number "5"; exon_id "ENSE00003791511.1"; talon_gene "3505"; talon_transcript "604675"; talon_exon "62351"; ccdsid "CCDS1180.3"; exon_status "KNOWN"; level "2"; protein_id "ENSP00000357113.4"; source "HAVANA"; tag "CCDS";
chr1	HAVANA	exon	159032524	159032691	.	+	.	gene_id "ENSG00000163565.18"; transcript_id "ENCODEHT000604675"; gene_type "protein_coding"; gene_status "KNOWN"; gene_name "IFI16"; transcript_status "NOVEL"; transcript_name "ENCODEHT000604675"; exon_number "6"; exon_id "ENSE00003524485.1"; talon_gene "3505"; talon_transcript "604675"; talon_exon "62353"; ccdsid "CCDS1180.3"; exon_status "KNOWN"; level "2"; protein_id "ENSP00000357113.4"; source "HAVANA"; tag "CCDS";
chr1	HAVANA	exon	159049432	159049599	.	+	.	gene_id "ENSG00000163565.18"; transcript_id "ENCODEHT000604675"; gene_type "protein_coding"; gene_status "KNOWN"; gene_name "IFI16"; transcript_status "NOVEL"; transcript_name "ENCODEHT000604675"; exon_number "7"; exon_id "ENSE00003664980.1"; talon_gene "3505"; talon_transcript "604675"; talon_exon "62369"; ccdsid "CCDS58039.1"; exon_status "KNOWN"; level "2"; protein_id "ENSP00000357114.3"; source "HAVANA"; tag "appris_alternative_2";
chr1	HAVANA	exon	159051679	159052098	.	+	.	gene_id "ENSG00000163565.18"; transcript_id "ENCODEHT000604675"; gene_type "protein_coding"; gene_status "KNOWN"; gene_name "IFI16"; transcript_status "NOVEL"; transcript_name "ENCODEHT000604675"; exon_number "8"; exon_id "ENSE00003571328.1"; talon_gene "3505"; talon_transcript "604675"; talon_exon "62357"; ccdsid "CCDS1180.3"; exon_status "KNOWN"; level "2"; protein_id "ENSP00000357113.4"; source "HAVANA"; tag "CCDS";
chr1	HAVANA	exon	159053533	159053724	.	+	.	gene_id "ENSG00000163565.18"; transcript_id "ENCODEHT000604675"; gene_type "protein_coding"; gene_status "KNOWN"; gene_name "IFI16"; transcript_status "NOVEL"; transcript_name "ENCODEHT000604675"; exon_number "9"; exon_id "ENSE00003472774.1"; talon_gene "3505"; talon_transcript "604675"; talon_exon "62365"; ccdsid "CCDS1180.3"; exon_status "KNOWN"; level "2"; protein_id "ENSP00000357113.4"; source "HAVANA"; tag "CCDS";
chr1	HAVANA	exon	159054821	159055148	.	+	.	gene_id "ENSG00000163565.18"; transcript_id "ENCODEHT000604675"; gene_type "protein_coding"; gene_status "KNOWN"; gene_name "IFI16"; transcript_status "NOVEL"; transcript_name "ENCODEHT000604675"; exon_number "10"; exon_id "ENSE00001285450.3"; talon_gene "3505"; talon_transcript "604675"; talon_exon "62377"; ccdsid "CCDS58039.1"; exon_status "KNOWN"; level "2"; protein_id "ENSP00000352740.3"; source "HAVANA"; tag "CCDS";
chr1	TALON	transcript	159018229	159055148	.	+	.	gene_id "ENSG00000163565.18"; transcript_id "ENCODEHT000604722"; gene_name "IFI16"; gene_status "KNOWN"; gene_type "protein_coding"; transcript_status "NOVEL"; transcript_name "ENCODEHT000604722"; talon_gene "3505"; talon_transcript "604722"; ISM-suffix_to_IDs "12707,603421,603442,603446,603453,603512,603613,603707,603877,603884,603960,604331,604675,604694,604710"; ISM-suffix_transcript "TRUE"; ISM_to_IDs "12707,603421,603442,603446,603453,603512,603613,603707,603877,603884,603960,604331,604675,604694,604710"; ISM_transcript "TRUE";
chr1	HAVANA	exon	159018229	159018651	.	+	.	gene_id "ENSG00000163565.18"; transcript_id "ENCODEHT000604722"; gene_type "protein_coding"; gene_status "KNOWN"; gene_name "IFI16"; transcript_status "NOVEL"; transcript_name "ENCODEHT000604722"; exon_number "1"; exon_id "ENSE00003475029.1"; talon_gene "3505"; talon_transcript "604722"; talon_exon "62349"; ccdsid "CCDS1180.3"; exon_status "KNOWN"; level "2"; protein_id "ENSP00000357113.4"; source "HAVANA"; tag "CCDS";
chr1	HAVANA	exon	159020341	159020529	.	+	.	gene_id "ENSG00000163565.18"; transcript_id "ENCODEHT000604722"; gene_type "protein_coding"; gene_status "KNOWN"; gene_name "IFI16"; transcript_status "NOVEL"; transcript_name "ENCODEHT000604722"; exon_number "2"; exon_id "ENSE00003791511.1"; talon_gene "3505"; talon_transcript "604722"; talon_exon "62351"; ccdsid "CCDS1180.3"; exon_status "KNOWN"; level "2"; protein_id "ENSP00000357113.4"; source "HAVANA"; tag "CCDS";
chr1	HAVANA	exon	159032524	159032691	.	+	.	gene_id "ENSG00000163565.18"; transcript_id "ENCODEHT000604722"; gene_type "protein_coding"; gene_status "KNOWN"; gene_name "IFI16"; transcript_status "NOVEL"; transcript_name "ENCODEHT000604722"; exon_number "3"; exon_id "ENSE00003524485.1"; talon_gene "3505"; talon_transcript "604722"; talon_exon "62353"; ccdsid "CCDS1180.3"; exon_status "KNOWN"; level "2"; protein_id "ENSP00000357113.4"; source "HAVANA"; tag "CCDS";
chr1	HAVANA	exon	159049432	159049599	.	+	.	gene_id "ENSG00000163565.18"; transcript_id "ENCODEHT000604722"; gene_type "protein_coding"; gene_status "KNOWN"; gene_name "IFI16"; transcript_status "NOVEL"; transcript_name "ENCODEHT000604722"; exon_number "4"; exon_id "ENSE00003664980.1"; talon_gene "3505"; talon_transcript "604722"; talon_exon "62369"; ccdsid "CCDS58039.1"; exon_status "KNOWN"; level "2"; protein_id "ENSP00000357114.3"; source "HAVANA"; tag "appris_alternative_2";
chr1	HAVANA	exon	159051679	159052098	.	+	.	gene_id "ENSG00000163565.18"; transcript_id "ENCODEHT000604722"; gene_type "protein_coding"; gene_status "KNOWN"; gene_name "IFI16"; transcript_status "NOVEL"; transcript_name "ENCODEHT000604722"; exon_number "5"; exon_id "ENSE00003571328.1"; talon_gene "3505"; talon_transcript "604722"; talon_exon "62357"; ccdsid "CCDS1180.3"; exon_status "KNOWN"; level "2"; protein_id "ENSP00000357113.4"; source "HAVANA"; tag "CCDS";
chr1	HAVANA	exon	159053533	159053724	.	+	.	gene_id "ENSG00000163565.18"; transcript_id "ENCODEHT000604722"; gene_type "protein_coding"; gene_status "KNOWN"; gene_name "IFI16"; transcript_status "NOVEL"; transcript_name "ENCODEHT000604722"; exon_number "6"; exon_id "ENSE00003472774.1"; talon_gene "3505"; talon_transcript "604722"; talon_exon "62365"; ccdsid "CCDS1180.3"; exon_status "KNOWN"; level "2"; protein_id "ENSP00000357113.4"; source "HAVANA"; tag "CCDS";
chr1	HAVANA	exon	159054821	159055148	.	+	.	gene_id "ENSG00000163565.18"; transcript_id "ENCODEHT000604722"; gene_type "protein_coding"; gene_status "KNOWN"; gene_name "IFI16"; transcript_status "NOVEL"; transcript_name "ENCODEHT000604722"; exon_number "7"; exon_id "ENSE00001285450.3"; talon_gene "3505"; talon_transcript "604722"; talon_exon "62377"; ccdsid "CCDS58039.1"; exon_status "KNOWN"; level "2"; protein_id "ENSP00000352740.3"; source "HAVANA"; tag "CCDS";
chr1	TALON	transcript	159020320	159055148	.	+	.	gene_id "ENSG00000163565.18"; transcript_id "ENCODEHT000604736"; gene_name "IFI16"; gene_status "KNOWN"; gene_type "protein_coding"; transcript_status "NOVEL"; transcript_name "ENCODEHT000604736"; talon_gene "3505"; talon_transcript "604736"; ISM-suffix_to_IDs "12707,603421,603442,603446,603453,603512,603613,603707,603837,603876,603877,603884,603960,604331,604425,604675,604694,604703,604710,604722"; ISM-suffix_transcript "TRUE"; ISM_to_IDs "12707,603421,603442,603446,603453,603512,603613,603707,603837,603876,603877,603884,603960,604331,604425,604675,604694,604703,604710,604722"; ISM_transcript "TRUE";
chr1	TALON	exon	159020320	159020529	.	+	.	gene_id "ENSG00000163565.18"; transcript_id "ENCODEHT000604736"; gene_type "protein_coding"; gene_status "KNOWN"; gene_name "IFI16"; transcript_status "NOVEL"; transcript_name "ENCODEHT000604736"; exon_number "1"; exon_id "1390866"; talon_gene "3505"; talon_transcript "604736"; talon_exon "1390866"; exon_status "NOVEL";
chr1	HAVANA	exon	159032524	159032691	.	+	.	gene_id "ENSG00000163565.18"; transcript_id "ENCODEHT000604736"; gene_type "protein_coding"; gene_status "KNOWN"; gene_name "IFI16"; transcript_status "NOVEL"; transcript_name "ENCODEHT000604736"; exon_number "2"; exon_id "ENSE00003524485.1"; talon_gene "3505"; talon_transcript "604736"; talon_exon "62353"; ccdsid "CCDS1180.3"; exon_status "KNOWN"; level "2"; protein_id "ENSP00000357113.4"; source "HAVANA"; tag "CCDS";
chr1	HAVANA	exon	159049432	159049599	.	+	.	gene_id "ENSG00000163565.18"; transcript_id "ENCODEHT000604736"; gene_type "protein_coding"; gene_status "KNOWN"; gene_name "IFI16"; transcript_status "NOVEL"; transcript_name "ENCODEHT000604736"; exon_number "3"; exon_id "ENSE00003664980.1"; talon_gene "3505"; talon_transcript "604736"; talon_exon "62369"; ccdsid "CCDS58039.1"; exon_status "KNOWN"; level "2"; protein_id "ENSP00000357114.3"; source "HAVANA"; tag "appris_alternative_2";
chr1	HAVANA	exon	159051679	159052098	.	+	.	gene_id "ENSG00000163565.18"; transcript_id "ENCODEHT000604736"; gene_type "protein_coding"; gene_status "KNOWN"; gene_name "IFI16"; transcript_status "NOVEL"; transcript_name "ENCODEHT000604736"; exon_number "4"; exon_id "ENSE00003571328.1"; talon_gene "3505"; talon_transcript "604736"; talon_exon "62357"; ccdsid "CCDS1180.3"; exon_status "KNOWN"; level "2"; protein_id "ENSP00000357113.4"; source "HAVANA"; tag "CCDS";
chr1	HAVANA	exon	159053533	159053724	.	+	.	gene_id "ENSG00000163565.18"; transcript_id "ENCODEHT000604736"; gene_type "protein_coding"; gene_status "KNOWN"; gene_name "IFI16"; transcript_status "NOVEL"; transcript_name "ENCODEHT000604736"; exon_number "5"; exon_id "ENSE00003472774.1"; talon_gene "3505"; talon_transcript "604736"; talon_exon "62365"; ccdsid "CCDS1180.3"; exon_status "KNOWN"; level "2"; protein_id "ENSP00000357113.4"; source "HAVANA"; tag "CCDS";
chr1	HAVANA	exon	159054821	159055148	.	+	.	gene_id "ENSG00000163565.18"; transcript_id "ENCODEHT000604736"; gene_type "protein_coding"; gene_status "KNOWN"; gene_name "IFI16"; transcript_status "NOVEL"; transcript_name "ENCODEHT000604736"; exon_number "6"; exon_id "ENSE00001285450.3"; talon_gene "3505"; talon_transcript "604736"; talon_exon "62377"; ccdsid "CCDS58039.1"; exon_status "KNOWN"; level "2"; protein_id "ENSP00000352740.3"; source "HAVANA"; tag "CCDS";
chr1	HAVANA	transcript	159032504	159055128	.	+	.	gene_id "ENSG00000163565.18"; transcript_id "ENST00000562225.1"; gene_name "IFI16"; gene_status "KNOWN"; gene_type "protein_coding"; transcript_type "retained_intron"; transcript_status "KNOWN"; transcript_name "IFI16-212"; talon_gene "3505"; talon_transcript "12715"; havana_transcript "OTTHUMT00000421723.1"; level "2"; source "HAVANA"; transcript_support_level "3";
chr1	HAVANA	exon	159032504	159032691	.	+	.	gene_id "ENSG00000163565.18"; transcript_id "ENST00000562225.1"; gene_type "protein_coding"; gene_status "KNOWN"; gene_name "IFI16"; transcript_type "retained_intron"; transcript_status "KNOWN"; transcript_name "IFI16-212"; exon_number "1"; exon_id "ENSE00002626735.1"; talon_gene "3505"; talon_transcript "12715"; talon_exon "62385"; exon_status "KNOWN"; level "2"; source "HAVANA";
chr1	HAVANA	exon	159051679	159052098	.	+	.	gene_id "ENSG00000163565.18"; transcript_id "ENST00000562225.1"; gene_type "protein_coding"; gene_status "KNOWN"; gene_name "IFI16"; transcript_type "retained_intron"; transcript_status "KNOWN"; transcript_name "IFI16-212"; exon_number "2"; exon_id "ENSE00003571328.1"; talon_gene "3505"; talon_transcript "12715"; talon_exon "62357"; ccdsid "CCDS1180.3"; exon_status "KNOWN"; level "2"; protein_id "ENSP00000357113.4"; source "HAVANA"; tag "CCDS";
chr1	HAVANA	exon	159053533	159053724	.	+	.	gene_id "ENSG00000163565.18"; transcript_id "ENST00000562225.1"; gene_type "protein_coding"; gene_status "KNOWN"; gene_name "IFI16"; transcript_type "retained_intron"; transcript_status "KNOWN"; transcript_name "IFI16-212"; exon_number "3"; exon_id "ENSE00003472774.1"; talon_gene "3505"; talon_transcript "12715"; talon_exon "62365"; ccdsid "CCDS1180.3"; exon_status "KNOWN"; level "2"; protein_id "ENSP00000357113.4"; source "HAVANA"; tag "CCDS";
chr1	HAVANA	exon	159054821	159055128	.	+	.	gene_id "ENSG00000163565.18"; transcript_id "ENST00000562225.1"; gene_type "protein_coding"; gene_status "KNOWN"; gene_name "IFI16"; transcript_type "retained_intron"; transcript_status "KNOWN"; transcript_name "IFI16-212"; exon_number "4"; exon_id "ENSE00001446385.2"; talon_gene "3505"; talon_transcript "12715"; talon_exon "62386"; exon_status "KNOWN"; level "2"; source "HAVANA";
chr1	TALON	transcript	159032504	159055148	.	+	.	gene_id "ENSG00000163565.18"; transcript_id "ENCODEHT000604745"; gene_name "IFI16"; gene_status "KNOWN"; gene_type "protein_coding"; transcript_status "NOVEL"; transcript_name "ENCODEHT000604745"; talon_gene "3505"; talon_transcript "604745"; ISM-suffix_to_IDs "12707,603421,603442,603446,603453,603512,603613,603707,603727,603837,603876,603877,603884,603960,604331,604425,604675,604694,604703,604706,604710,604722,604733,604736"; ISM-suffix_transcript "TRUE"; ISM_to_IDs "12707,603421,603442,603446,603453,603512,603613,603707,603727,603837,603876,603877,603884,603960,604331,604425,604675,604694,604703,604706,604710,604722,604733,604736"; ISM_transcript "TRUE";
chr1	HAVANA	exon	159032504	159032691	.	+	.	gene_id "ENSG00000163565.18"; transcript_id "ENCODEHT000604745"; gene_type "protein_coding"; gene_status "KNOWN"; gene_name "IFI16"; transcript_status "NOVEL"; transcript_name "ENCODEHT000604745"; exon_number "1"; exon_id "ENSE00002626735.1"; talon_gene "3505"; talon_transcript "604745"; talon_exon "62385"; exon_status "KNOWN"; level "2"; source "HAVANA";
chr1	HAVANA	exon	159049432	159049599	.	+	.	gene_id "ENSG00000163565.18"; transcript_id "ENCODEHT000604745"; gene_type "protein_coding"; gene_status "KNOWN"; gene_name "IFI16"; transcript_status "NOVEL"; transcript_name "ENCODEHT000604745"; exon_number "2"; exon_id "ENSE00003664980.1"; talon_gene "3505"; talon_transcript "604745"; talon_exon "62369"; ccdsid "CCDS58039.1"; exon_status "KNOWN"; level "2"; protein_id "ENSP00000357114.3"; source "HAVANA"; tag "appris_alternative_2";
chr1	HAVANA	exon	159051679	159052098	.	+	.	gene_id "ENSG00000163565.18"; transcript_id "ENCODEHT000604745"; gene_type "protein_coding"; gene_status "KNOWN"; gene_name "IFI16"; transcript_status "NOVEL"; transcript_name "ENCODEHT000604745"; exon_number "3"; exon_id "ENSE00003571328.1"; talon_gene "3505"; talon_transcript "604745"; talon_exon "62357"; ccdsid "CCDS1180.3"; exon_status "KNOWN"; level "2"; protein_id "ENSP00000357113.4"; source "HAVANA"; tag "CCDS";
chr1	HAVANA	exon	159053533	159053724	.	+	.	gene_id "ENSG00000163565.18"; transcript_id "ENCODEHT000604745"; gene_type "protein_coding"; gene_status "KNOWN"; gene_name "IFI16"; transcript_status "NOVEL"; transcript_name "ENCODEHT000604745"; exon_number "4"; exon_id "ENSE00003472774.1"; talon_gene "3505"; talon_transcript "604745"; talon_exon "62365"; ccdsid "CCDS1180.3"; exon_status "KNOWN"; level "2"; protein_id "ENSP00000357113.4"; source "HAVANA"; tag "CCDS";
chr1	HAVANA	exon	159054821	159055148	.	+	.	gene_id "ENSG00000163565.18"; transcript_id "ENCODEHT000604745"; gene_type "protein_coding"; gene_status "KNOWN"; gene_name "IFI16"; transcript_status "NOVEL"; transcript_name "ENCODEHT000604745"; exon_number "5"; exon_id "ENSE00001285450.3"; talon_gene "3505"; talon_transcript "604745"; talon_exon "62377"; ccdsid "CCDS58039.1"; exon_status "KNOWN"; level "2"; protein_id "ENSP00000352740.3"; source "HAVANA"; tag "CCDS";
chr1	TALON	transcript	159049432	159055153	.	+	.	gene_id "ENSG00000163565.18"; transcript_id "ENCODEHT000604757"; gene_name "IFI16"; gene_status "KNOWN"; gene_type "protein_coding"; transcript_status "NOVEL"; transcript_name "ENCODEHT000604757"; talon_gene "3505"; talon_transcript "604757"; ISM-suffix_to_IDs "12707,12710,12711,603421,603424,603442,603446,603447,603453,603512,603600,603613,603707,603727,603769,603837,603868,603876,603877,603884,603960,604191,604331,604425,604675,604676,604679,604681,604682,604687,604693,604694,604697,604703,604706,604710,604712,604715,604722,604725,604733,604736,604739,604745,604747,604755"; ISM-suffix_transcript "TRUE"; ISM_to_IDs "12707,12710,12711,603421,603424,603442,603446,603447,603453,603512,603600,603613,603707,603727,603769,603837,603868,603876,603877,603884,603960,604191,604331,604425,604675,604676,604679,604681,604682,604687,604693,604694,604697,604703,604706,604710,604712,604715,604722,604725,604733,604736,604739,604745,604747,604755"; ISM_transcript "TRUE";
chr1	HAVANA	exon	159049432	159049599	.	+	.	gene_id "ENSG00000163565.18"; transcript_id "ENCODEHT000604757"; gene_type "protein_coding"; gene_status "KNOWN"; gene_name "IFI16"; transcript_status "NOVEL"; transcript_name "ENCODEHT000604757"; exon_number "1"; exon_id "ENSE00003664980.1"; talon_gene "3505"; talon_transcript "604757"; talon_exon "62369"; ccdsid "CCDS58039.1"; exon_status "KNOWN"; level "2"; protein_id "ENSP00000357114.3"; source "HAVANA"; tag "appris_alternative_2";
chr1	HAVANA	exon	159051679	159052098	.	+	.	gene_id "ENSG00000163565.18"; transcript_id "ENCODEHT000604757"; gene_type "protein_coding"; gene_status "KNOWN"; gene_name "IFI16"; transcript_status "NOVEL"; transcript_name "ENCODEHT000604757"; exon_number "2"; exon_id "ENSE00003571328.1"; talon_gene "3505"; talon_transcript "604757"; talon_exon "62357"; ccdsid "CCDS1180.3"; exon_status "KNOWN"; level "2"; protein_id "ENSP00000357113.4"; source "HAVANA"; tag "CCDS";
chr1	HAVANA	exon	159053533	159053724	.	+	.	gene_id "ENSG00000163565.18"; transcript_id "ENCODEHT000604757"; gene_type "protein_coding"; gene_status "KNOWN"; gene_name "IFI16"; transcript_status "NOVEL"; transcript_name "ENCODEHT000604757"; exon_number "3"; exon_id "ENSE00003472774.1"; talon_gene "3505"; talon_transcript "604757"; talon_exon "62365"; ccdsid "CCDS1180.3"; exon_status "KNOWN"; level "2"; protein_id "ENSP00000357113.4"; source "HAVANA"; tag "CCDS";
chr1	ENSEMBL	exon	159054821	159055153	.	+	.	gene_id "ENSG00000163565.18"; transcript_id "ENCODEHT000604757"; gene_type "protein_coding"; gene_status "KNOWN"; gene_name "IFI16"; transcript_status "NOVEL"; transcript_name "ENCODEHT000604757"; exon_number "4"; exon_id "ENSE00002221418.1"; talon_gene "3505"; talon_transcript "604757"; talon_exon "62363"; exon_status "KNOWN"; level "3"; protein_id "ENSP00000342741.7"; source "ENSEMBL"; tag "basic";
chr1	TALON	transcript	159051089	159055148	.	+	.	gene_id "ENSG00000163565.18"; transcript_id "ENCODEHT000604760"; gene_name "IFI16"; gene_status "KNOWN"; gene_type "protein_coding"; transcript_status "NOVEL"; transcript_name "ENCODEHT000604760"; talon_gene "3505"; talon_transcript "604760"; ISM-suffix_to_IDs "12706,12707,12710,12711,12712,12715,603421,603423,603424,603442,603446,603447,603453,603470,603512,603561,603563,603600,603613,603707,603727,603769,603783,603837,603868,603876,603877,603884,603960,604080,604191,604247,604326,604331,604425,604675,604676,604679,604681,604682,604683,604686,604687,604693,604694,604696,604697,604701,604703,604706,604710,604712,604713,604715,604718,604722,604723,604725,604729,604733,604736,604737,604739,604740,604745,604746,604747,604755,604757"; ISM-suffix_transcript "TRUE"; ISM_to_IDs "12706,12707,12710,12711,12712,12715,603421,603423,603424,603442,603446,603447,603453,603470,603512,603561,603563,603600,603613,603707,603727,603769,603783,603837,603868,603876,603877,603884,603960,604080,604191,604247,604326,604331,604425,604675,604676,604679,604681,604682,604683,604686,604687,604693,604694,604696,604697,604701,604703,604706,604710,604712,604713,604715,604718,604722,604723,604725,604729,604733,604736,604737,604739,604740,604745,604746,604747,604755,604757"; ISM_transcript "TRUE";
chr1	TALON	exon	159051089	159052098	.	+	.	gene_id "ENSG00000163565.18"; transcript_id "ENCODEHT000604760"; gene_type "protein_coding"; gene_status "KNOWN"; gene_name "IFI16"; transcript_status "NOVEL"; transcript_name "ENCODEHT000604760"; exon_number "1"; exon_id "1390890"; talon_gene "3505"; talon_transcript "604760"; talon_exon "1390890"; exon_status "NOVEL";
chr1	HAVANA	exon	159053533	159053724	.	+	.	gene_id "ENSG00000163565.18"; transcript_id "ENCODEHT000604760"; gene_type "protein_coding"; gene_status "KNOWN"; gene_name "IFI16"; transcript_status "NOVEL"; transcript_name "ENCODEHT000604760"; exon_number "2"; exon_id "ENSE00003472774.1"; talon_gene "3505"; talon_transcript "604760"; talon_exon "62365"; ccdsid "CCDS1180.3"; exon_status "KNOWN"; level "2"; protein_id "ENSP00000357113.4"; source "HAVANA"; tag "CCDS";
chr1	HAVANA	exon	159054821	159055148	.	+	.	gene_id "ENSG00000163565.18"; transcript_id "ENCODEHT000604760"; gene_type "protein_coding"; gene_status "KNOWN"; gene_name "IFI16"; transcript_status "NOVEL"; transcript_name "ENCODEHT000604760"; exon_number "3"; exon_id "ENSE00001285450.3"; talon_gene "3505"; talon_transcript "604760"; talon_exon "62377"; ccdsid "CCDS58039.1"; exon_status "KNOWN"; level "2"; protein_id "ENSP00000352740.3"; source "HAVANA"; tag "CCDS";
chr1	TALON	transcript	159053533	159055148	.	+	.	gene_id "ENSG00000163565.18"; transcript_id "ENCODEHT000604774"; gene_name "IFI16"; gene_status "KNOWN"; gene_type "protein_coding"; transcript_status "NOVEL"; transcript_name "ENCODEHT000604774"; talon_gene "3505"; talon_transcript "604774"; ISM-suffix_to_IDs "12705,12706,12707,12708,12709,12710,12711,12712,12715,603421,603423,603424,603442,603446,603447,603453,603470,603512,603561,603563,603600,603613,603707,603727,603769,603783,603837,603868,603875,603876,603877,603884,603960,604080,604191,604247,604326,604331,604425,604646,604675,604676,604679,604681,604682,604683,604686,604687,604693,604694,604696,604697,604701,604703,604706,604710,604712,604713,604715,604718,604722,604723,604725,604729,604733,604734,604736,604737,604739,604740,604745,604746,604747,604750,604755,604757,604760"; ISM-suffix_transcript "TRUE"; ISM_to_IDs "12705,12706,12707,12708,12709,12710,12711,12712,12715,603421,603423,603424,603442,603446,603447,603453,603470,603512,603561,603563,603600,603613,603707,603727,603769,603783,603837,603868,603875,603876,603877,603884,603960,604080,604191,604247,604326,604331,604425,604646,604675,604676,604679,604681,604682,604683,604686,604687,604693,604694,604696,604697,604701,604703,604706,604710,604712,604713,604715,604718,604722,604723,604725,604729,604733,604734,604736,604737,604739,604740,604745,604746,604747,604750,604755,604757,604760"; ISM_transcript "TRUE";
chr1	HAVANA	exon	159053533	159053724	.	+	.	gene_id "ENSG00000163565.18"; transcript_id "ENCODEHT000604774"; gene_type "protein_coding"; gene_status "KNOWN"; gene_name "IFI16"; transcript_status "NOVEL"; transcript_name "ENCODEHT000604774"; exon_number "1"; exon_id "ENSE00003472774.1"; talon_gene "3505"; talon_transcript "604774"; talon_exon "62365"; ccdsid "CCDS1180.3"; exon_status "KNOWN"; level "2"; protein_id "ENSP00000357113.4"; source "HAVANA"; tag "CCDS";
chr1	HAVANA	exon	159054821	159055148	.	+	.	gene_id "ENSG00000163565.18"; transcript_id "ENCODEHT000604774"; gene_type "protein_coding"; gene_status "KNOWN"; gene_name "IFI16"; transcript_status "NOVEL"; transcript_name "ENCODEHT000604774"; exon_number "2"; exon_id "ENSE00001285450.3"; talon_gene "3505"; talon_transcript "604774"; talon_exon "62377"; ccdsid "CCDS58039.1"; exon_status "KNOWN"; level "2"; protein_id "ENSP00000352740.3"; source "HAVANA"; tag "CCDS";
chr1	HAVANA	gene	159062484	159076901	.	-	.	gene_id "ENSG00000163568.14"; gene_name "AIM2"; gene_status "KNOWN"; gene_type "protein_coding"; talon_gene "3506"; havana_gene "OTTHUMG00000037183.4"; level "2"; tag "overlapping_locus";
chr1	HAVANA	transcript	159062484	159076901	.	-	.	gene_id "ENSG00000163568.14"; transcript_id "ENST00000368130.8"; gene_name "AIM2"; gene_status "KNOWN"; gene_type "protein_coding"; transcript_type "protein_coding"; transcript_status "KNOWN"; transcript_name "AIM2-202"; talon_gene "3506"; talon_transcript "12716"; ccdsid "CCDS1181.1"; havana_transcript "OTTHUMT00000090341.1"; level "2"; protein_id "ENSP00000357112.4"; source "HAVANA"; tag "CCDS"; transcript_support_level "1";
chr1	HAVANA	exon	159076633	159076901	.	-	.	gene_id "ENSG00000163568.14"; transcript_id "ENST00000368130.8"; gene_type "protein_coding"; gene_status "KNOWN"; gene_name "AIM2"; transcript_type "protein_coding"; transcript_status "KNOWN"; transcript_name "AIM2-202"; exon_number "1"; exon_id "ENSE00001353951.3"; talon_gene "3506"; talon_transcript "12716"; talon_exon "62387"; ccdsid "CCDS1181.1"; exon_status "KNOWN"; level "2"; protein_id "ENSP00000357112.4"; source "HAVANA"; tag "CCDS";
chr1	HAVANA	exon	159073238	159073519	.	-	.	gene_id "ENSG00000163568.14"; transcript_id "ENST00000368130.8"; gene_type "protein_coding"; gene_status "KNOWN"; gene_name "AIM2"; transcript_type "protein_coding"; transcript_status "KNOWN"; transcript_name "AIM2-202"; exon_number "2"; exon_id "ENSE00003707095.1"; talon_gene "3506"; talon_transcript "12716"; talon_exon "62389"; ccdsid "CCDS1181.1"; exon_status "KNOWN"; level "2"; protein_id "ENSP00000357112.4"; source "HAVANA"; tag "CCDS";
chr1	HAVANA	exon	159068568	159068701	.	-	.	gene_id "ENSG00000163568.14"; transcript_id "ENST00000368130.8"; gene_type "protein_coding"; gene_status "KNOWN"; gene_name "AIM2"; transcript_type "protein_coding"; transcript_status "KNOWN"; transcript_name "AIM2-202"; exon_number "3"; exon_id "ENSE00003709677.1"; talon_gene "3506"; talon_transcript "12716"; talon_exon "62391"; ccdsid "CCDS1181.1"; exon_status "KNOWN"; level "2"; protein_id "ENSP00000357112.4"; source "HAVANA"; tag "CCDS";
chr1	HAVANA	exon	159065910	159066329	.	-	.	gene_id "ENSG00000163568.14"; transcript_id "ENST00000368130.8"; gene_type "protein_coding"; gene_status "KNOWN"; gene_name "AIM2"; transcript_type "protein_coding"; transcript_status "KNOWN"; transcript_name "AIM2-202"; exon_number "4"; exon_id "ENSE00003636769.1"; talon_gene "3506"; talon_transcript "12716"; talon_exon "62393"; ccdsid "CCDS1181.1"; exon_status "KNOWN"; level "2"; protein_id "ENSP00000357112.4"; source "HAVANA"; tag "CCDS";
chr1	HAVANA	exon	159063486	159063674	.	-	.	gene_id "ENSG00000163568.14"; transcript_id "ENST00000368130.8"; gene_type "protein_coding"; gene_status "KNOWN"; gene_name "AIM2"; transcript_type "protein_coding"; transcript_status "KNOWN"; transcript_name "AIM2-202"; exon_number "5"; exon_id "ENSE00001076058.3"; talon_gene "3506"; talon_transcript "12716"; talon_exon "62395"; ccdsid "CCDS1181.1"; exon_status "KNOWN"; level "2"; protein_id "ENSP00000357112.4"; source "HAVANA"; tag "CCDS";
chr1	HAVANA	exon	159062484	159062718	.	-	.	gene_id "ENSG00000163568.14"; transcript_id "ENST00000368130.8"; gene_type "protein_coding"; gene_status "KNOWN"; gene_name "AIM2"; transcript_type "protein_coding"; transcript_status "KNOWN"; transcript_name "AIM2-202"; exon_number "6"; exon_id "ENSE00001446378.4"; talon_gene "3506"; talon_transcript "12716"; talon_exon "62397"; ccdsid "CCDS1181.1"; exon_status "KNOWN"; level "2"; protein_id "ENSP00000357112.4"; source "HAVANA"; tag "CCDS";
chr1	HAVANA	gene	159204013	159206500	.	+	.	gene_id "ENSG00000213088.10"; gene_name "ACKR1"; gene_status "KNOWN"; gene_type "protein_coding"; talon_gene "3511"; havana_gene "OTTHUMG00000037182.5"; level "2";
chr1	HAVANA	transcript	159204013	159206500	.	+	.	gene_id "ENSG00000213088.10"; transcript_id "ENST00000368122.3"; gene_name "ACKR1"; gene_status "KNOWN"; gene_type "protein_coding"; transcript_type "protein_coding"; transcript_status "KNOWN"; transcript_name "ACKR1-202"; talon_gene "3511"; talon_transcript "12728"; ccdsid "CCDS1183.1"; havana_transcript "OTTHUMT00000090338.3"; level "2"; protein_id "ENSP00000357104.1"; source "HAVANA"; tag "CCDS"; transcript_support_level "1";
chr1	HAVANA	exon	159204013	159204980	.	+	.	gene_id "ENSG00000213088.10"; transcript_id "ENST00000368122.3"; gene_type "protein_coding"; gene_status "KNOWN"; gene_name "ACKR1"; transcript_type "protein_coding"; transcript_status "KNOWN"; transcript_name "ACKR1-202"; exon_number "1"; exon_id "ENSE00003822715.1"; talon_gene "3511"; talon_transcript "12728"; talon_exon "62457"; ccdsid "CCDS1183.1"; exon_status "KNOWN"; level "2"; protein_id "ENSP00000357104.1"; source "HAVANA"; tag "CCDS";
chr1	HAVANA	exon	159205461	159206500	.	+	.	gene_id "ENSG00000213088.10"; transcript_id "ENST00000368122.3"; gene_type "protein_coding"; gene_status "KNOWN"; gene_name "ACKR1"; transcript_type "protein_coding"; transcript_status "KNOWN"; transcript_name "ACKR1-202"; exon_number "2"; exon_id "ENSE00001446363.1"; talon_gene "3511"; talon_transcript "12728"; talon_exon "62458"; ccdsid "CCDS1183.1"; exon_status "KNOWN"; level "2"; protein_id "ENSP00000357104.1"; source "HAVANA"; tag "CCDS";
chr1	HAVANA	transcript	159205259	159206500	.	+	.	gene_id "ENSG00000213088.10"; transcript_id "ENST00000368121.4"; gene_name "ACKR1"; gene_status "KNOWN"; gene_type "protein_coding"; transcript_type "protein_coding"; transcript_status "KNOWN"; transcript_name "ACKR1-201"; talon_gene "3511"; talon_transcript "12730"; ccdsid "CCDS44252.1"; havana_transcript "OTTHUMT00000090339.2"; level "2"; protein_id "ENSP00000357103.2"; source "HAVANA"; tag "CCDS"; transcript_support_level "NA";
chr1	HAVANA	exon	159205259	159206500	.	+	.	gene_id "ENSG00000213088.10"; transcript_id "ENST00000368121.4"; gene_type "protein_coding"; gene_status "KNOWN"; gene_name "ACKR1"; transcript_type "protein_coding"; transcript_status "KNOWN"; transcript_name "ACKR1-201"; exon_number "1"; exon_id "ENSE00001446362.4"; talon_gene "3511"; talon_transcript "12730"; talon_exon "62462"; ccdsid "CCDS44252.1"; exon_status "KNOWN"; level "2"; protein_id "ENSP00000357103.2"; source "HAVANA"; tag "CCDS";
chr1	HAVANA	gene	159780932	159782543	.	+	.	gene_id "ENSG00000158716.8"; gene_name "DUSP23"; gene_status "KNOWN"; gene_type "protein_coding"; talon_gene "3532"; havana_gene "OTTHUMG00000022795.2"; level "2";
chr1	HAVANA	transcript	159780932	159782543	.	+	.	gene_id "ENSG00000158716.8"; transcript_id "ENST00000368109.5"; gene_name "DUSP23"; gene_status "KNOWN"; gene_type "protein_coding"; transcript_type "protein_coding"; transcript_status "KNOWN"; transcript_name "DUSP23-203"; talon_gene "3532"; talon_transcript "12761"; ccdsid "CCDS1187.1"; havana_transcript "OTTHUMT00000059110.2"; level "2"; protein_id "ENSP00000357089.1"; source "HAVANA"; tag "CCDS"; transcript_support_level "2";
chr1	HAVANA	exon	159780932	159781000	.	+	.	gene_id "ENSG00000158716.8"; transcript_id "ENST00000368109.5"; gene_type "protein_coding"; gene_status "KNOWN"; gene_name "DUSP23"; transcript_type "protein_coding"; transcript_status "KNOWN"; transcript_name "DUSP23-203"; exon_number "1"; exon_id "ENSE00001446340.1"; talon_gene "3532"; talon_transcript "12761"; talon_exon "62538"; ccdsid "CCDS1187.1"; exon_status "KNOWN"; level "2"; protein_id "ENSP00000357089.1"; source "HAVANA"; tag "CCDS";
chr1	HAVANA	exon	159781099	159781367	.	+	.	gene_id "ENSG00000158716.8"; transcript_id "ENST00000368109.5"; gene_type "protein_coding"; gene_status "KNOWN"; gene_name "DUSP23"; transcript_type "protein_coding"; transcript_status "KNOWN"; transcript_name "DUSP23-203"; exon_number "2"; exon_id "ENSE00001446339.1"; talon_gene "3532"; talon_transcript "12761"; talon_exon "62540"; ccdsid "CCDS1187.1"; exon_status "KNOWN"; level "2"; protein_id "ENSP00000357089.1"; source "HAVANA"; tag "CCDS";
chr1	HAVANA	exon	159782153	159782543	.	+	.	gene_id "ENSG00000158716.8"; transcript_id "ENST00000368109.5"; gene_type "protein_coding"; gene_status "KNOWN"; gene_name "DUSP23"; transcript_type "protein_coding"; transcript_status "KNOWN"; transcript_name "DUSP23-203"; exon_number "3"; exon_id "ENSE00001446338.1"; talon_gene "3532"; talon_transcript "12761"; talon_exon "62542"; ccdsid "CCDS1187.1"; exon_status "KNOWN"; level "2"; protein_id "ENSP00000357089.1"; source "HAVANA"; tag "CCDS";
chr1	HAVANA	transcript	159780960	159782543	.	+	.	gene_id "ENSG00000158716.8"; transcript_id "ENST00000368108.7"; gene_name "DUSP23"; gene_status "KNOWN"; gene_type "protein_coding"; transcript_type "protein_coding"; transcript_status "KNOWN"; transcript_name "DUSP23-202"; talon_gene "3532"; talon_transcript "12762"; ccdsid "CCDS1187.1"; havana_transcript "OTTHUMT00000059111.2"; level "2"; protein_id "ENSP00000357088.3"; source "HAVANA"; tag "CCDS"; transcript_support_level "1";
chr1	HAVANA	exon	159780960	159780993	.	+	.	gene_id "ENSG00000158716.8"; transcript_id "ENST00000368108.7"; gene_type "protein_coding"; gene_status "KNOWN"; gene_name "DUSP23"; transcript_type "protein_coding"; transcript_status "KNOWN"; transcript_name "DUSP23-202"; exon_number "1"; exon_id "ENSE00001446337.3"; talon_gene "3532"; talon_transcript "12762"; talon_exon "62543"; ccdsid "CCDS1187.1"; exon_status "KNOWN"; level "2"; protein_id "ENSP00000357088.3"; source "HAVANA"; tag "CCDS";
chr1	HAVANA	exon	159781099	159781367	.	+	.	gene_id "ENSG00000158716.8"; transcript_id "ENST00000368108.7"; gene_type "protein_coding"; gene_status "KNOWN"; gene_name "DUSP23"; transcript_type "protein_coding"; transcript_status "KNOWN"; transcript_name "DUSP23-202"; exon_number "2"; exon_id "ENSE00001446339.1"; talon_gene "3532"; talon_transcript "12762"; talon_exon "62540"; ccdsid "CCDS1187.1"; exon_status "KNOWN"; level "2"; protein_id "ENSP00000357089.1"; source "HAVANA"; tag "CCDS";
chr1	HAVANA	exon	159782153	159782543	.	+	.	gene_id "ENSG00000158716.8"; transcript_id "ENST00000368108.7"; gene_type "protein_coding"; gene_status "KNOWN"; gene_name "DUSP23"; transcript_type "protein_coding"; transcript_status "KNOWN"; transcript_name "DUSP23-202"; exon_number "3"; exon_id "ENSE00001446338.1"; talon_gene "3532"; talon_transcript "12762"; talon_exon "62542"; ccdsid "CCDS1187.1"; exon_status "KNOWN"; level "2"; protein_id "ENSP00000357089.1"; source "HAVANA"; tag "CCDS";
chr1	HAVANA	transcript	159781003	159782543	.	+	.	gene_id "ENSG00000158716.8"; transcript_id "ENST00000368107.1"; gene_name "DUSP23"; gene_status "KNOWN"; gene_type "protein_coding"; transcript_type "protein_coding"; transcript_status "KNOWN"; transcript_name "DUSP23-201"; talon_gene "3532"; talon_transcript "12763"; ccdsid "CCDS1187.1"; havana_transcript "OTTHUMT00000085552.1"; level "2"; protein_id "ENSP00000357087.1"; source "HAVANA"; tag "CCDS"; transcript_support_level "1";
chr1	HAVANA	exon	159781003	159781367	.	+	.	gene_id "ENSG00000158716.8"; transcript_id "ENST00000368107.1"; gene_type "protein_coding"; gene_status "KNOWN"; gene_name "DUSP23"; transcript_type "protein_coding"; transcript_status "KNOWN"; transcript_name "DUSP23-201"; exon_number "1"; exon_id "ENSE00001446336.1"; talon_gene "3532"; talon_transcript "12763"; talon_exon "62545"; ccdsid "CCDS1187.1"; exon_status "KNOWN"; level "2"; protein_id "ENSP00000357087.1"; source "HAVANA"; tag "CCDS";
chr1	HAVANA	exon	159782153	159782543	.	+	.	gene_id "ENSG00000158716.8"; transcript_id "ENST00000368107.1"; gene_type "protein_coding"; gene_status "KNOWN"; gene_name "DUSP23"; transcript_type "protein_coding"; transcript_status "KNOWN"; transcript_name "DUSP23-201"; exon_number "2"; exon_id "ENSE00001446338.1"; talon_gene "3532"; talon_transcript "12763"; talon_exon "62542"; ccdsid "CCDS1187.1"; exon_status "KNOWN"; level "2"; protein_id "ENSP00000357089.1"; source "HAVANA"; tag "CCDS";
chr1	HAVANA	gene	159918107	159925491	.	-	.	gene_id "ENSG00000158710.14"; gene_name "TAGLN2"; gene_status "KNOWN"; gene_type "protein_coding"; talon_gene "3543"; havana_gene "OTTHUMG00000022793.3"; level "2";
chr1	HAVANA	transcript	159918107	159925732	.	-	.	gene_id "ENSG00000158710.14"; transcript_id "ENST00000368097.8"; gene_name "TAGLN2"; gene_status "KNOWN"; gene_type "protein_coding"; transcript_type "protein_coding"; transcript_status "KNOWN"; transcript_name "TAGLN2-203"; talon_gene "3543"; talon_transcript "12796"; ccdsid "CCDS1189.1"; havana_transcript "OTTHUMT00000059105.1"; level "2"; protein_id "ENSP00000357077.4"; source "HAVANA"; tag "CCDS"; transcript_support_level "1";
chr1	HAVANA	exon	159925450	159925732	.	-	.	gene_id "ENSG00000158710.14"; transcript_id "ENST00000368097.8"; gene_type "protein_coding"; gene_status "KNOWN"; gene_name "TAGLN2"; transcript_type "protein_coding"; transcript_status "KNOWN"; transcript_name "TAGLN2-203"; exon_number "1"; exon_id "ENSE00001942932.1"; talon_gene "3543"; talon_transcript "12796"; talon_exon "62701"; ccdsid "CCDS1189.1"; exon_status "KNOWN"; level "2"; protein_id "ENSP00000357077.4"; source "HAVANA"; tag "CCDS";
chr1	HAVANA	exon	159920330	159920537	.	-	.	gene_id "ENSG00000158710.14"; transcript_id "ENST00000368097.8"; gene_type "protein_coding"; gene_status "KNOWN"; gene_name "TAGLN2"; transcript_type "protein_coding"; transcript_status "KNOWN"; transcript_name "TAGLN2-203"; exon_number "2"; exon_id "ENSE00003557088.1"; talon_gene "3543"; talon_transcript "12796"; talon_exon "62694"; ccdsid "CCDS60314.1"; exon_status "KNOWN"; level "2"; protein_id "ENSP00000357076.1"; source "HAVANA"; tag "CCDS";
chr1	HAVANA	exon	159919661	159919835	.	-	.	gene_id "ENSG00000158710.14"; transcript_id "ENST00000368097.8"; gene_type "protein_coding"; gene_status "KNOWN"; gene_name "TAGLN2"; transcript_type "protein_coding"; transcript_status "KNOWN"; transcript_name "TAGLN2-203"; exon_number "3"; exon_id "ENSE00003672715.1"; talon_gene "3543"; talon_transcript "12796"; talon_exon "62696"; ccdsid "CCDS60314.1"; exon_status "KNOWN"; level "2"; protein_id "ENSP00000357076.1"; source "HAVANA"; tag "CCDS";
chr1	HAVANA	exon	159919274	159919376	.	-	.	gene_id "ENSG00000158710.14"; transcript_id "ENST00000368097.8"; gene_type "protein_coding"; gene_status "KNOWN"; gene_name "TAGLN2"; transcript_type "protein_coding"; transcript_status "KNOWN"; transcript_name "TAGLN2-203"; exon_number "4"; exon_id "ENSE00000789040.1"; talon_gene "3543"; talon_transcript "12796"; talon_exon "62698"; ccdsid "CCDS60314.1"; exon_status "KNOWN"; level "2"; protein_id "ENSP00000357076.1"; source "HAVANA"; tag "CCDS";
chr1	HAVANA	exon	159918107	159918941	.	-	.	gene_id "ENSG00000158710.14"; transcript_id "ENST00000368097.8"; gene_type "protein_coding"; gene_status "KNOWN"; gene_name "TAGLN2"; transcript_type "protein_coding"; transcript_status "KNOWN"; transcript_name "TAGLN2-203"; exon_number "5"; exon_id "ENSE00001446309.1"; talon_gene "3543"; talon_transcript "12796"; talon_exon "62700"; ccdsid "CCDS60314.1"; exon_status "KNOWN"; level "2"; protein_id "ENSP00000357076.1"; source "HAVANA"; tag "CCDS";
chr1	TALON	transcript	159918107	159920537	.	-	.	gene_id "ENSG00000158710.14"; transcript_id "ENCODEHT000605110"; gene_name "TAGLN2"; gene_status "KNOWN"; gene_type "protein_coding"; transcript_status "NOVEL"; transcript_name "ENCODEHT000605110"; talon_gene "3543"; talon_transcript "605110"; ISM-suffix_to_IDs "12795,12796,12798,12799"; ISM-suffix_transcript "TRUE"; ISM_to_IDs "12795,12796,12798,12799"; ISM_transcript "TRUE";
chr1	HAVANA	exon	159920330	159920537	.	-	.	gene_id "ENSG00000158710.14"; transcript_id "ENCODEHT000605110"; gene_type "protein_coding"; gene_status "KNOWN"; gene_name "TAGLN2"; transcript_status "NOVEL"; transcript_name "ENCODEHT000605110"; exon_number "1"; exon_id "ENSE00003557088.1"; talon_gene "3543"; talon_transcript "605110"; talon_exon "62694"; ccdsid "CCDS60314.1"; exon_status "KNOWN"; level "2"; protein_id "ENSP00000357076.1"; source "HAVANA"; tag "CCDS";
chr1	HAVANA	exon	159919661	159919835	.	-	.	gene_id "ENSG00000158710.14"; transcript_id "ENCODEHT000605110"; gene_type "protein_coding"; gene_status "KNOWN"; gene_name "TAGLN2"; transcript_status "NOVEL"; transcript_name "ENCODEHT000605110"; exon_number "2"; exon_id "ENSE00003672715.1"; talon_gene "3543"; talon_transcript "605110"; talon_exon "62696"; ccdsid "CCDS60314.1"; exon_status "KNOWN"; level "2"; protein_id "ENSP00000357076.1"; source "HAVANA"; tag "CCDS";
chr1	HAVANA	exon	159919274	159919376	.	-	.	gene_id "ENSG00000158710.14"; transcript_id "ENCODEHT000605110"; gene_type "protein_coding"; gene_status "KNOWN"; gene_name "TAGLN2"; transcript_status "NOVEL"; transcript_name "ENCODEHT000605110"; exon_number "3"; exon_id "ENSE00000789040.1"; talon_gene "3543"; talon_transcript "605110"; talon_exon "62698"; ccdsid "CCDS60314.1"; exon_status "KNOWN"; level "2"; protein_id "ENSP00000357076.1"; source "HAVANA"; tag "CCDS";
chr1	HAVANA	exon	159918107	159918941	.	-	.	gene_id "ENSG00000158710.14"; transcript_id "ENCODEHT000605110"; gene_type "protein_coding"; gene_status "KNOWN"; gene_name "TAGLN2"; transcript_status "NOVEL"; transcript_name "ENCODEHT000605110"; exon_number "4"; exon_id "ENSE00001446309.1"; talon_gene "3543"; talon_transcript "605110"; talon_exon "62700"; ccdsid "CCDS60314.1"; exon_status "KNOWN"; level "2"; protein_id "ENSP00000357076.1"; source "HAVANA"; tag "CCDS";
chr1	TALON	transcript	159918107	159919376	.	-	.	gene_id "ENSG00000158710.14"; transcript_id "ENCODEHT000605113"; gene_name "TAGLN2"; gene_status "KNOWN"; gene_type "protein_coding"; transcript_status "NOVEL"; transcript_name "ENCODEHT000605113"; talon_gene "3543"; talon_transcript "605113"; ISM-suffix_to_IDs "12795,12796,12798,12799,605110"; ISM-suffix_transcript "TRUE"; ISM_to_IDs "12795,12796,12798,12799,605110"; ISM_transcript "TRUE";
chr1	HAVANA	exon	159919274	159919376	.	-	.	gene_id "ENSG00000158710.14"; transcript_id "ENCODEHT000605113"; gene_type "protein_coding"; gene_status "KNOWN"; gene_name "TAGLN2"; transcript_status "NOVEL"; transcript_name "ENCODEHT000605113"; exon_number "1"; exon_id "ENSE00000789040.1"; talon_gene "3543"; talon_transcript "605113"; talon_exon "62698"; ccdsid "CCDS60314.1"; exon_status "KNOWN"; level "2"; protein_id "ENSP00000357076.1"; source "HAVANA"; tag "CCDS";
chr1	HAVANA	exon	159918107	159918941	.	-	.	gene_id "ENSG00000158710.14"; transcript_id "ENCODEHT000605113"; gene_type "protein_coding"; gene_status "KNOWN"; gene_name "TAGLN2"; transcript_status "NOVEL"; transcript_name "ENCODEHT000605113"; exon_number "2"; exon_id "ENSE00001446309.1"; talon_gene "3543"; talon_transcript "605113"; talon_exon "62700"; ccdsid "CCDS60314.1"; exon_status "KNOWN"; level "2"; protein_id "ENSP00000357076.1"; source "HAVANA"; tag "CCDS";
chr1	TALON	transcript	159918107	159919835	.	-	.	gene_id "ENSG00000158710.14"; transcript_id "ENCODEHT000605115"; gene_name "TAGLN2"; gene_status "KNOWN"; gene_type "protein_coding"; transcript_status "NOVEL"; transcript_name "ENCODEHT000605115"; talon_gene "3543"; talon_transcript "605115"; ISM-suffix_to_IDs "12795,12796,12798,12799,605110"; ISM-suffix_transcript "TRUE"; ISM_to_IDs "12795,12796,12798,12799,605110"; ISM_transcript "TRUE";
chr1	HAVANA	exon	159919661	159919835	.	-	.	gene_id "ENSG00000158710.14"; transcript_id "ENCODEHT000605115"; gene_type "protein_coding"; gene_status "KNOWN"; gene_name "TAGLN2"; transcript_status "NOVEL"; transcript_name "ENCODEHT000605115"; exon_number "1"; exon_id "ENSE00003672715.1"; talon_gene "3543"; talon_transcript "605115"; talon_exon "62696"; ccdsid "CCDS60314.1"; exon_status "KNOWN"; level "2"; protein_id "ENSP00000357076.1"; source "HAVANA"; tag "CCDS";
chr1	HAVANA	exon	159919274	159919376	.	-	.	gene_id "ENSG00000158710.14"; transcript_id "ENCODEHT000605115"; gene_type "protein_coding"; gene_status "KNOWN"; gene_name "TAGLN2"; transcript_status "NOVEL"; transcript_name "ENCODEHT000605115"; exon_number "2"; exon_id "ENSE00000789040.1"; talon_gene "3543"; talon_transcript "605115"; talon_exon "62698"; ccdsid "CCDS60314.1"; exon_status "KNOWN"; level "2"; protein_id "ENSP00000357076.1"; source "HAVANA"; tag "CCDS";
chr1	HAVANA	exon	159918107	159918941	.	-	.	gene_id "ENSG00000158710.14"; transcript_id "ENCODEHT000605115"; gene_type "protein_coding"; gene_status "KNOWN"; gene_name "TAGLN2"; transcript_status "NOVEL"; transcript_name "ENCODEHT000605115"; exon_number "3"; exon_id "ENSE00001446309.1"; talon_gene "3543"; talon_transcript "605115"; talon_exon "62700"; ccdsid "CCDS60314.1"; exon_status "KNOWN"; level "2"; protein_id "ENSP00000357076.1"; source "HAVANA"; tag "CCDS";
chr1	TALON	transcript	159918107	159925491	.	-	.	gene_id "ENSG00000158710.14"; transcript_id "ENCODEHT000605116"; gene_name "TAGLN2"; gene_status "KNOWN"; gene_type "protein_coding"; transcript_status "NOVEL"; transcript_name "ENCODEHT000605116"; talon_gene "3543"; talon_transcript "605116"; NNC_transcript "TRUE";
chr1	HAVANA	exon	159925450	159925491	.	-	.	gene_id "ENSG00000158710.14"; transcript_id "ENCODEHT000605116"; gene_type "protein_coding"; gene_status "KNOWN"; gene_name "TAGLN2"; transcript_status "NOVEL"; transcript_name "ENCODEHT000605116"; exon_number "1"; exon_id "ENSE00001361440.5"; talon_gene "3543"; talon_transcript "605116"; talon_exon "62703"; exon_status "KNOWN"; level "2"; source "HAVANA";
chr1	HAVANA	exon	159920330	159920537	.	-	.	gene_id "ENSG00000158710.14"; transcript_id "ENCODEHT000605116"; gene_type "protein_coding"; gene_status "KNOWN"; gene_name "TAGLN2"; transcript_status "NOVEL"; transcript_name "ENCODEHT000605116"; exon_number "2"; exon_id "ENSE00003557088.1"; talon_gene "3543"; talon_transcript "605116"; talon_exon "62694"; ccdsid "CCDS60314.1"; exon_status "KNOWN"; level "2"; protein_id "ENSP00000357076.1"; source "HAVANA"; tag "CCDS";
chr1	HAVANA	exon	159919661	159919835	.	-	.	gene_id "ENSG00000158710.14"; transcript_id "ENCODEHT000605116"; gene_type "protein_coding"; gene_status "KNOWN"; gene_name "TAGLN2"; transcript_status "NOVEL"; transcript_name "ENCODEHT000605116"; exon_number "3"; exon_id "ENSE00003672715.1"; talon_gene "3543"; talon_transcript "605116"; talon_exon "62696"; ccdsid "CCDS60314.1"; exon_status "KNOWN"; level "2"; protein_id "ENSP00000357076.1"; source "HAVANA"; tag "CCDS";
chr1	TALON	exon	159919270	159919376	.	-	.	gene_id "ENSG00000158710.14"; transcript_id "ENCODEHT000605116"; gene_type "protein_coding"; gene_status "KNOWN"; gene_name "TAGLN2"; transcript_status "NOVEL"; transcript_name "ENCODEHT000605116"; exon_number "4"; exon_id "1391273"; talon_gene "3543"; talon_transcript "605116"; talon_exon "1391273"; exon_status "NOVEL";
chr1	HAVANA	exon	159918107	159918941	.	-	.	gene_id "ENSG00000158710.14"; transcript_id "ENCODEHT000605116"; gene_type "protein_coding"; gene_status "KNOWN"; gene_name "TAGLN2"; transcript_status "NOVEL"; transcript_name "ENCODEHT000605116"; exon_number "5"; exon_id "ENSE00001446309.1"; talon_gene "3543"; talon_transcript "605116"; talon_exon "62700"; ccdsid "CCDS60314.1"; exon_status "KNOWN"; level "2"; protein_id "ENSP00000357076.1"; source "HAVANA"; tag "CCDS";
chr1	HAVANA	transcript	159918751	159925491	.	-	.	gene_id "ENSG00000158710.14"; transcript_id "ENST00000478033.1"; gene_name "TAGLN2"; gene_status "KNOWN"; gene_type "protein_coding"; transcript_type "processed_transcript"; transcript_status "KNOWN"; transcript_name "TAGLN2-205"; talon_gene "3543"; talon_transcript "12797"; havana_transcript "OTTHUMT00000097640.1"; level "2"; source "HAVANA"; transcript_support_level "2";
chr1	HAVANA	exon	159925450	159925491	.	-	.	gene_id "ENSG00000158710.14"; transcript_id "ENST00000478033.1"; gene_type "protein_coding"; gene_status "KNOWN"; gene_name "TAGLN2"; transcript_type "processed_transcript"; transcript_status "KNOWN"; transcript_name "TAGLN2-205"; exon_number "1"; exon_id "ENSE00001361440.5"; talon_gene "3543"; talon_transcript "12797"; talon_exon "62703"; exon_status "KNOWN"; level "2"; source "HAVANA";
chr1	HAVANA	exon	159920330	159920537	.	-	.	gene_id "ENSG00000158710.14"; transcript_id "ENST00000478033.1"; gene_type "protein_coding"; gene_status "KNOWN"; gene_name "TAGLN2"; transcript_type "processed_transcript"; transcript_status "KNOWN"; transcript_name "TAGLN2-205"; exon_number "2"; exon_id "ENSE00003557088.1"; talon_gene "3543"; talon_transcript "12797"; talon_exon "62694"; ccdsid "CCDS60314.1"; exon_status "KNOWN"; level "2"; protein_id "ENSP00000357076.1"; source "HAVANA"; tag "CCDS";
chr1	HAVANA	exon	159919661	159919835	.	-	.	gene_id "ENSG00000158710.14"; transcript_id "ENST00000478033.1"; gene_type "protein_coding"; gene_status "KNOWN"; gene_name "TAGLN2"; transcript_type "processed_transcript"; transcript_status "KNOWN"; transcript_name "TAGLN2-205"; exon_number "3"; exon_id "ENSE00003672715.1"; talon_gene "3543"; talon_transcript "12797"; talon_exon "62696"; ccdsid "CCDS60314.1"; exon_status "KNOWN"; level "2"; protein_id "ENSP00000357076.1"; source "HAVANA"; tag "CCDS";
chr1	HAVANA	exon	159918751	159919376	.	-	.	gene_id "ENSG00000158710.14"; transcript_id "ENST00000478033.1"; gene_type "protein_coding"; gene_status "KNOWN"; gene_name "TAGLN2"; transcript_type "processed_transcript"; transcript_status "KNOWN"; transcript_name "TAGLN2-205"; exon_number "4"; exon_id "ENSE00001820992.1"; talon_gene "3543"; talon_transcript "12797"; talon_exon "62704"; exon_status "KNOWN"; level "2"; source "HAVANA";
chr1	TALON	transcript	159919677	159925491	.	-	.	gene_id "ENSG00000158710.14"; transcript_id "ENCODEHT000605604"; gene_name "TAGLN2"; gene_status "KNOWN"; gene_type "protein_coding"; transcript_status "NOVEL"; transcript_name "ENCODEHT000605604"; talon_gene "3543"; talon_transcript "605604"; ISM-prefix_to_IDs "12796,12797,605116,605130,605294,605424,605439,605475,605485,605524"; ISM-prefix_transcript "TRUE"; ISM_to_IDs "12796,12797,605116,605130,605294,605424,605439,605475,605485,605524"; ISM_transcript "TRUE";
chr1	HAVANA	exon	159925450	159925491	.	-	.	gene_id "ENSG00000158710.14"; transcript_id "ENCODEHT000605604"; gene_type "protein_coding"; gene_status "KNOWN"; gene_name "TAGLN2"; transcript_status "NOVEL"; transcript_name "ENCODEHT000605604"; exon_number "1"; exon_id "ENSE00001361440.5"; talon_gene "3543"; talon_transcript "605604"; talon_exon "62703"; exon_status "KNOWN"; level "2"; source "HAVANA";
chr1	HAVANA	exon	159920330	159920537	.	-	.	gene_id "ENSG00000158710.14"; transcript_id "ENCODEHT000605604"; gene_type "protein_coding"; gene_status "KNOWN"; gene_name "TAGLN2"; transcript_status "NOVEL"; transcript_name "ENCODEHT000605604"; exon_number "2"; exon_id "ENSE00003557088.1"; talon_gene "3543"; talon_transcript "605604"; talon_exon "62694"; ccdsid "CCDS60314.1"; exon_status "KNOWN"; level "2"; protein_id "ENSP00000357076.1"; source "HAVANA"; tag "CCDS";
chr1	TALON	exon	159919677	159919835	.	-	.	gene_id "ENSG00000158710.14"; transcript_id "ENCODEHT000605604"; gene_type "protein_coding"; gene_status "KNOWN"; gene_name "TAGLN2"; transcript_status "NOVEL"; transcript_name "ENCODEHT000605604"; exon_number "3"; exon_id "1391521"; talon_gene "3543"; talon_transcript "605604"; talon_exon "1391521"; exon_status "NOVEL";
chr1	HAVANA	gene	160024953	160031991	.	-	.	gene_id "ENSG00000143315.7"; gene_name "PIGM"; gene_status "KNOWN"; gene_type "protein_coding"; talon_gene "3550"; havana_gene "OTTHUMG00000024081.3"; level "2"; tag "overlapping_locus";
chr1	HAVANA	transcript	160024953	160031991	.	-	.	gene_id "ENSG00000143315.7"; transcript_id "ENST00000368090.4"; gene_name "PIGM"; gene_status "KNOWN"; gene_type "protein_coding"; transcript_type "protein_coding"; transcript_status "KNOWN"; transcript_name "PIGM-201"; talon_gene "3550"; talon_transcript "12826"; ccdsid "CCDS1192.1"; havana_transcript "OTTHUMT00000060643.3"; level "2"; protein_id "ENSP00000357069.2"; source "HAVANA"; tag "CCDS"; transcript_support_level "NA";
chr1	HAVANA	exon	160024953	160031991	.	-	.	gene_id "ENSG00000143315.7"; transcript_id "ENST00000368090.4"; gene_type "protein_coding"; gene_status "KNOWN"; gene_name "PIGM"; transcript_type "protein_coding"; transcript_status "KNOWN"; transcript_name "PIGM-201"; exon_number "1"; exon_id "ENSE00001446298.4"; talon_gene "3550"; talon_transcript "12826"; talon_exon "62837"; ccdsid "CCDS1192.1"; exon_status "KNOWN"; level "2"; protein_id "ENSP00000357069.2"; source "HAVANA"; tag "CCDS";
chr1	HAVANA	gene	160091340	160095332	.	-	.	gene_id "ENSG00000162729.13"; gene_name "IGSF8"; gene_status "KNOWN"; gene_type "protein_coding"; talon_gene "3553"; havana_gene "OTTHUMG00000024075.5"; level "2";
chr1	HAVANA	transcript	160091340	160098689	.	-	.	gene_id "ENSG00000162729.13"; transcript_id "ENST00000314485.11"; gene_name "IGSF8"; gene_status "KNOWN"; gene_type "protein_coding"; transcript_type "protein_coding"; transcript_status "KNOWN"; transcript_name "IGSF8-201"; talon_gene "3553"; talon_transcript "12829"; ccdsid "CCDS1195.1"; havana_transcript "OTTHUMT00000060634.2"; level "2"; protein_id "ENSP00000316664.7"; source "HAVANA"; tag "CCDS"; transcript_support_level "1";
chr1	HAVANA	exon	160098409	160098689	.	-	.	gene_id "ENSG00000162729.13"; transcript_id "ENST00000314485.11"; gene_type "protein_coding"; gene_status "KNOWN"; gene_name "IGSF8"; transcript_type "protein_coding"; transcript_status "KNOWN"; transcript_name "IGSF8-201"; exon_number "1"; exon_id "ENSE00001372600.2"; talon_gene "3553"; talon_transcript "12829"; talon_exon "62852"; ccdsid "CCDS1195.1"; exon_status "KNOWN"; level "2"; protein_id "ENSP00000316664.7"; source "HAVANA"; tag "CCDS";
chr1	ENSEMBL	exon	160094869	160095246	.	-	.	gene_id "ENSG00000162729.13"; transcript_id "ENST00000314485.11"; gene_type "protein_coding"; gene_status "KNOWN"; gene_name "IGSF8"; transcript_type "protein_coding"; transcript_status "KNOWN"; transcript_name "IGSF8-201"; exon_number "2"; exon_id "ENSE00001068019.1"; talon_gene "3553"; talon_transcript "12829"; talon_exon "62854"; ccdsid "CCDS1195.1"; exon_status "KNOWN"; level "3"; protein_id "ENSP00000477565.1"; source "ENSEMBL"; tag "CCDS";
chr1	ENSEMBL	exon	160093710	160094171	.	-	.	gene_id "ENSG00000162729.13"; transcript_id "ENST00000314485.11"; gene_type "protein_coding"; gene_status "KNOWN"; gene_name "IGSF8"; transcript_type "protein_coding"; transcript_status "KNOWN"; transcript_name "IGSF8-201"; exon_number "3"; exon_id "ENSE00003786642.1"; talon_gene "3553"; talon_transcript "12829"; talon_exon "62856"; ccdsid "CCDS1195.1"; exon_status "KNOWN"; level "3"; protein_id "ENSP00000477565.1"; source "ENSEMBL"; tag "CCDS";
chr1	ENSEMBL	exon	160092924	160093331	.	-	.	gene_id "ENSG00000162729.13"; transcript_id "ENST00000314485.11"; gene_type "protein_coding"; gene_status "KNOWN"; gene_name "IGSF8"; transcript_type "protein_coding"; transcript_status "KNOWN"; transcript_name "IGSF8-201"; exon_number "4"; exon_id "ENSE00001068024.1"; talon_gene "3553"; talon_transcript "12829"; talon_exon "62858"; ccdsid "CCDS1195.1"; exon_status "KNOWN"; level "3"; protein_id "ENSP00000477565.1"; source "ENSEMBL"; tag "CCDS";
chr1	ENSEMBL	exon	160092282	160092695	.	-	.	gene_id "ENSG00000162729.13"; transcript_id "ENST00000314485.11"; gene_type "protein_coding"; gene_status "KNOWN"; gene_name "IGSF8"; transcript_type "protein_coding"; transcript_status "KNOWN"; transcript_name "IGSF8-201"; exon_number "5"; exon_id "ENSE00001347776.1"; talon_gene "3553"; talon_transcript "12829"; talon_exon "62860"; ccdsid "CCDS1195.1"; exon_status "KNOWN"; level "3"; protein_id "ENSP00000477565.1"; source "ENSEMBL"; tag "CCDS";
chr1	ENSEMBL	exon	160091808	160091938	.	-	.	gene_id "ENSG00000162729.13"; transcript_id "ENST00000314485.11"; gene_type "protein_coding"; gene_status "KNOWN"; gene_name "IGSF8"; transcript_type "protein_coding"; transcript_status "KNOWN"; transcript_name "IGSF8-201"; exon_number "6"; exon_id "ENSE00001411208.1"; talon_gene "3553"; talon_transcript "12829"; talon_exon "62862"; ccdsid "CCDS1195.1"; exon_status "KNOWN"; level "3"; protein_id "ENSP00000477565.1"; source "ENSEMBL"; tag "CCDS";
chr1	HAVANA	exon	160091340	160091608	.	-	.	gene_id "ENSG00000162729.13"; transcript_id "ENST00000314485.11"; gene_type "protein_coding"; gene_status "KNOWN"; gene_name "IGSF8"; transcript_type "protein_coding"; transcript_status "KNOWN"; transcript_name "IGSF8-201"; exon_number "7"; exon_id "ENSE00001823566.1"; talon_gene "3553"; talon_transcript "12829"; talon_exon "62864"; ccdsid "CCDS1195.1"; exon_status "KNOWN"; level "2"; protein_id "ENSP00000316664.7"; source "HAVANA"; tag "CCDS";
chr1	HAVANA	transcript	160091340	160098689	.	-	.	gene_id "ENSG00000162729.13"; transcript_id "ENST00000368086.5"; gene_name "IGSF8"; gene_status "KNOWN"; gene_type "protein_coding"; transcript_type "protein_coding"; transcript_status "KNOWN"; transcript_name "IGSF8-202"; talon_gene "3553"; talon_transcript "12830"; ccdsid "CCDS1195.1"; havana_transcript "OTTHUMT00000060636.1"; level "2"; protein_id "ENSP00000357065.1"; source "HAVANA"; tag "CCDS"; transcript_support_level "1";
chr1	HAVANA	exon	160098409	160098689	.	-	.	gene_id "ENSG00000162729.13"; transcript_id "ENST00000368086.5"; gene_type "protein_coding"; gene_status "KNOWN"; gene_name "IGSF8"; transcript_type "protein_coding"; transcript_status "KNOWN"; transcript_name "IGSF8-202"; exon_number "1"; exon_id "ENSE00001372600.2"; talon_gene "3553"; talon_transcript "12830"; talon_exon "62852"; ccdsid "CCDS1195.1"; exon_status "KNOWN"; level "2"; protein_id "ENSP00000316664.7"; source "HAVANA"; tag "CCDS";
chr1	ENSEMBL	exon	160094869	160095246	.	-	.	gene_id "ENSG00000162729.13"; transcript_id "ENST00000368086.5"; gene_type "protein_coding"; gene_status "KNOWN"; gene_name "IGSF8"; transcript_type "protein_coding"; transcript_status "KNOWN"; transcript_name "IGSF8-202"; exon_number "2"; exon_id "ENSE00001068019.1"; talon_gene "3553"; talon_transcript "12830"; talon_exon "62854"; ccdsid "CCDS1195.1"; exon_status "KNOWN"; level "3"; protein_id "ENSP00000477565.1"; source "ENSEMBL"; tag "CCDS";
chr1	ENSEMBL	exon	160093710	160094171	.	-	.	gene_id "ENSG00000162729.13"; transcript_id "ENST00000368086.5"; gene_type "protein_coding"; gene_status "KNOWN"; gene_name "IGSF8"; transcript_type "protein_coding"; transcript_status "KNOWN"; transcript_name "IGSF8-202"; exon_number "3"; exon_id "ENSE00003786642.1"; talon_gene "3553"; talon_transcript "12830"; talon_exon "62856"; ccdsid "CCDS1195.1"; exon_status "KNOWN"; level "3"; protein_id "ENSP00000477565.1"; source "ENSEMBL"; tag "CCDS";
chr1	ENSEMBL	exon	160092924	160093331	.	-	.	gene_id "ENSG00000162729.13"; transcript_id "ENST00000368086.5"; gene_type "protein_coding"; gene_status "KNOWN"; gene_name "IGSF8"; transcript_type "protein_coding"; transcript_status "KNOWN"; transcript_name "IGSF8-202"; exon_number "4"; exon_id "ENSE00001068024.1"; talon_gene "3553"; talon_transcript "12830"; talon_exon "62858"; ccdsid "CCDS1195.1"; exon_status "KNOWN"; level "3"; protein_id "ENSP00000477565.1"; source "ENSEMBL"; tag "CCDS";
chr1	ENSEMBL	exon	160092282	160092695	.	-	.	gene_id "ENSG00000162729.13"; transcript_id "ENST00000368086.5"; gene_type "protein_coding"; gene_status "KNOWN"; gene_name "IGSF8"; transcript_type "protein_coding"; transcript_status "KNOWN"; transcript_name "IGSF8-202"; exon_number "5"; exon_id "ENSE00001347776.1"; talon_gene "3553"; talon_transcript "12830"; talon_exon "62860"; ccdsid "CCDS1195.1"; exon_status "KNOWN"; level "3"; protein_id "ENSP00000477565.1"; source "ENSEMBL"; tag "CCDS";
chr1	ENSEMBL	exon	160091808	160091938	.	-	.	gene_id "ENSG00000162729.13"; transcript_id "ENST00000368086.5"; gene_type "protein_coding"; gene_status "KNOWN"; gene_name "IGSF8"; transcript_type "protein_coding"; transcript_status "KNOWN"; transcript_name "IGSF8-202"; exon_number "6"; exon_id "ENSE00001411208.1"; talon_gene "3553"; talon_transcript "12830"; talon_exon "62862"; ccdsid "CCDS1195.1"; exon_status "KNOWN"; level "3"; protein_id "ENSP00000477565.1"; source "ENSEMBL"; tag "CCDS";
chr1	HAVANA	exon	160091340	160091631	.	-	.	gene_id "ENSG00000162729.13"; transcript_id "ENST00000368086.5"; gene_type "protein_coding"; gene_status "KNOWN"; gene_name "IGSF8"; transcript_type "protein_coding"; transcript_status "KNOWN"; transcript_name "IGSF8-202"; exon_number "7"; exon_id "ENSE00001446293.1"; talon_gene "3553"; talon_transcript "12830"; talon_exon "62866"; ccdsid "CCDS1195.1"; exon_status "KNOWN"; level "2"; protein_id "ENSP00000357065.1"; source "HAVANA"; tag "CCDS";
chr1	HAVANA	transcript	160093760	160095332	.	-	.	gene_id "ENSG00000162729.13"; transcript_id "ENST00000460351.1"; gene_name "IGSF8"; gene_status "KNOWN"; gene_type "protein_coding"; transcript_type "processed_transcript"; transcript_status "KNOWN"; transcript_name "IGSF8-204"; talon_gene "3553"; talon_transcript "12833"; havana_transcript "OTTHUMT00000097644.1"; level "2"; source "HAVANA"; transcript_support_level "2";
chr1	HAVANA	exon	160094869	160095332	.	-	.	gene_id "ENSG00000162729.13"; transcript_id "ENST00000460351.1"; gene_type "protein_coding"; gene_status "KNOWN"; gene_name "IGSF8"; transcript_type "processed_transcript"; transcript_status "KNOWN"; transcript_name "IGSF8-204"; exon_number "1"; exon_id "ENSE00001876368.1"; talon_gene "3553"; talon_transcript "12833"; talon_exon "62873"; exon_status "KNOWN"; level "2"; source "HAVANA";
chr1	HAVANA	exon	160093760	160094171	.	-	.	gene_id "ENSG00000162729.13"; transcript_id "ENST00000460351.1"; gene_type "protein_coding"; gene_status "KNOWN"; gene_name "IGSF8"; transcript_type "processed_transcript"; transcript_status "KNOWN"; transcript_name "IGSF8-204"; exon_number "2"; exon_id "ENSE00001851910.1"; talon_gene "3553"; talon_transcript "12833"; talon_exon "62874"; exon_status "KNOWN"; level "2"; source "HAVANA";
chr1	HAVANA	gene	160177411	160186977	.	+	.	gene_id "ENSG00000132681.16"; gene_name "ATP1A4"; gene_status "KNOWN"; gene_type "protein_coding"; talon_gene "3555"; havana_gene "OTTHUMG00000031609.2"; level "2";
chr1	HAVANA	transcript	160177411	160186977	.	+	.	gene_id "ENSG00000132681.16"; transcript_id "ENST00000470705.1"; gene_name "ATP1A4"; gene_status "KNOWN"; gene_type "protein_coding"; transcript_type "protein_coding"; transcript_status "KNOWN"; transcript_name "ATP1A4-205"; talon_gene "3555"; talon_transcript "12847"; ccdsid "CCDS44255.1"; havana_transcript "OTTHUMT00000077420.2"; level "2"; protein_id "ENSP00000433094.1"; source "HAVANA"; tag "CCDS"; transcript_support_level "1";
chr1	HAVANA	exon	160177411	160177664	.	+	.	gene_id "ENSG00000132681.16"; transcript_id "ENST00000470705.1"; gene_type "protein_coding"; gene_status "KNOWN"; gene_name "ATP1A4"; transcript_type "protein_coding"; transcript_status "KNOWN"; transcript_name "ATP1A4-205"; exon_number "1"; exon_id "ENSE00002063212.1"; talon_gene "3555"; talon_transcript "12847"; talon_exon "62995"; ccdsid "CCDS44255.1"; exon_status "KNOWN"; level "2"; protein_id "ENSP00000433094.1"; source "HAVANA"; tag "CCDS";
chr1	HAVANA	exon	160181684	160181814	.	+	.	gene_id "ENSG00000132681.16"; transcript_id "ENST00000470705.1"; gene_type "protein_coding"; gene_status "KNOWN"; gene_name "ATP1A4"; transcript_type "protein_coding"; transcript_status "KNOWN"; transcript_name "ATP1A4-205"; exon_number "2"; exon_id "ENSE00003606971.1"; talon_gene "3555"; talon_transcript "12847"; talon_exon "62976"; ccdsid "CCDS1197.1"; exon_status "KNOWN"; level "2"; protein_id "ENSP00000357060.4"; source "HAVANA"; tag "CCDS";
chr1	HAVANA	exon	160181930	160182031	.	+	.	gene_id "ENSG00000132681.16"; transcript_id "ENST00000470705.1"; gene_type "protein_coding"; gene_status "KNOWN"; gene_name "ATP1A4"; transcript_type "protein_coding"; transcript_status "KNOWN"; transcript_name "ATP1A4-205"; exon_number "3"; exon_id "ENSE00003570411.1"; talon_gene "3555"; talon_transcript "12847"; talon_exon "62978"; ccdsid "CCDS1197.1"; exon_status "KNOWN"; level "2"; protein_id "ENSP00000357060.4"; source "HAVANA"; tag "CCDS";
chr1	HAVANA	exon	160186276	160186367	.	+	.	gene_id "ENSG00000132681.16"; transcript_id "ENST00000470705.1"; gene_type "protein_coding"; gene_status "KNOWN"; gene_name "ATP1A4"; transcript_type "protein_coding"; transcript_status "KNOWN"; transcript_name "ATP1A4-205"; exon_number "4"; exon_id "ENSE00003525715.1"; talon_gene "3555"; talon_transcript "12847"; talon_exon "62980"; ccdsid "CCDS1197.1"; exon_status "KNOWN"; level "2"; protein_id "ENSP00000357060.4"; source "HAVANA"; tag "CCDS";
chr1	HAVANA	exon	160186671	160186977	.	+	.	gene_id "ENSG00000132681.16"; transcript_id "ENST00000470705.1"; gene_type "protein_coding"; gene_status "KNOWN"; gene_name "ATP1A4"; transcript_type "protein_coding"; transcript_status "KNOWN"; transcript_name "ATP1A4-205"; exon_number "5"; exon_id "ENSE00003567877.1"; talon_gene "3555"; talon_transcript "12847"; talon_exon "62982"; ccdsid "CCDS1197.1"; exon_status "KNOWN"; level "2"; protein_id "ENSP00000357060.4"; source "HAVANA"; tag "CCDS";
chr1	HAVANA	gene	160205337	160215376	.	+	.	gene_id "ENSG00000162734.12"; gene_name "PEA15"; gene_status "KNOWN"; gene_type "protein_coding"; talon_gene "3558"; havana_gene "OTTHUMG00000031605.1"; level "2";
chr1	HAVANA	transcript	160205337	160215376	.	+	.	gene_id "ENSG00000162734.12"; transcript_id "ENST00000360472.8"; gene_name "PEA15"; gene_status "KNOWN"; gene_type "protein_coding"; transcript_type "protein_coding"; transcript_status "KNOWN"; transcript_name "PEA15-201"; talon_gene "3558"; talon_transcript "12852"; ccdsid "CCDS1199.1"; havana_transcript "OTTHUMT00000077407.1"; level "2"; protein_id "ENSP00000353660.4"; source "HAVANA"; tag "CCDS"; transcript_support_level "1";
chr1	HAVANA	exon	160205337	160205522	.	+	.	gene_id "ENSG00000162734.12"; transcript_id "ENST00000360472.8"; gene_type "protein_coding"; gene_status "KNOWN"; gene_name "PEA15"; transcript_type "protein_coding"; transcript_status "KNOWN"; transcript_name "PEA15-201"; exon_number "1"; exon_id "ENSE00001446275.3"; talon_gene "3558"; talon_transcript "12852"; talon_exon "63030"; ccdsid "CCDS1199.1"; exon_status "KNOWN"; level "2"; protein_id "ENSP00000353660.4"; source "HAVANA"; tag "CCDS";
chr1	HAVANA	exon	160211543	160211716	.	+	.	gene_id "ENSG00000162734.12"; transcript_id "ENST00000360472.8"; gene_type "protein_coding"; gene_status "KNOWN"; gene_name "PEA15"; transcript_type "protein_coding"; transcript_status "KNOWN"; transcript_name "PEA15-201"; exon_number "2"; exon_id "ENSE00003662425.1"; talon_gene "3558"; talon_transcript "12852"; talon_exon "63032"; ccdsid "CCDS1199.1"; exon_status "KNOWN"; level "2"; protein_id "ENSP00000353660.4"; source "HAVANA"; tag "CCDS";
chr1	HAVANA	exon	160213110	160213265	.	+	.	gene_id "ENSG00000162734.12"; transcript_id "ENST00000360472.8"; gene_type "protein_coding"; gene_status "KNOWN"; gene_name "PEA15"; transcript_type "protein_coding"; transcript_status "KNOWN"; transcript_name "PEA15-201"; exon_number "3"; exon_id "ENSE00003599401.1"; talon_gene "3558"; talon_transcript "12852"; talon_exon "63034"; ccdsid "CCDS1199.1"; exon_status "KNOWN"; level "2"; protein_id "ENSP00000353660.4"; source "HAVANA"; tag "CCDS";
chr1	HAVANA	exon	160213422	160215376	.	+	.	gene_id "ENSG00000162734.12"; transcript_id "ENST00000360472.8"; gene_type "protein_coding"; gene_status "KNOWN"; gene_name "PEA15"; transcript_type "protein_coding"; transcript_status "KNOWN"; transcript_name "PEA15-201"; exon_number "4"; exon_id "ENSE00001405623.2"; talon_gene "3558"; talon_transcript "12852"; talon_exon "63036"; ccdsid "CCDS1199.1"; exon_status "KNOWN"; level "2"; protein_id "ENSP00000353660.4"; source "HAVANA"; tag "CCDS";
chr1	HAVANA	transcript	160205380	160214035	.	+	.	gene_id "ENSG00000162734.12"; transcript_id "ENST00000368077.5"; gene_name "PEA15"; gene_status "KNOWN"; gene_type "protein_coding"; transcript_type "protein_coding"; transcript_status "KNOWN"; transcript_name "PEA15-203"; talon_gene "3558"; talon_transcript "12853"; ccdsid "CCDS76227.1"; havana_transcript "OTTHUMT00000077409.1"; level "2"; protein_id "ENSP00000357056.1"; source "HAVANA"; tag "CCDS"; transcript_support_level "2";
chr1	HAVANA	exon	160205380	160205522	.	+	.	gene_id "ENSG00000162734.12"; transcript_id "ENST00000368077.5"; gene_type "protein_coding"; gene_status "KNOWN"; gene_name "PEA15"; transcript_type "protein_coding"; transcript_status "KNOWN"; transcript_name "PEA15-203"; exon_number "1"; exon_id "ENSE00001446274.1"; talon_gene "3558"; talon_transcript "12853"; talon_exon "63037"; ccdsid "CCDS76227.1"; exon_status "KNOWN"; level "2"; protein_id "ENSP00000357056.1"; source "HAVANA"; tag "CCDS";
chr1	HAVANA	exon	160211543	160211650	.	+	.	gene_id "ENSG00000162734.12"; transcript_id "ENST00000368077.5"; gene_type "protein_coding"; gene_status "KNOWN"; gene_name "PEA15"; transcript_type "protein_coding"; transcript_status "KNOWN"; transcript_name "PEA15-203"; exon_number "2"; exon_id "ENSE00001446273.1"; talon_gene "3558"; talon_transcript "12853"; talon_exon "63038"; ccdsid "CCDS76227.1"; exon_status "KNOWN"; level "2"; protein_id "ENSP00000357056.1"; source "HAVANA"; tag "CCDS";
chr1	HAVANA	exon	160213110	160213265	.	+	.	gene_id "ENSG00000162734.12"; transcript_id "ENST00000368077.5"; gene_type "protein_coding"; gene_status "KNOWN"; gene_name "PEA15"; transcript_type "protein_coding"; transcript_status "KNOWN"; transcript_name "PEA15-203"; exon_number "3"; exon_id "ENSE00003599401.1"; talon_gene "3558"; talon_transcript "12853"; talon_exon "63034"; ccdsid "CCDS1199.1"; exon_status "KNOWN"; level "2"; protein_id "ENSP00000353660.4"; source "HAVANA"; tag "CCDS";
chr1	HAVANA	exon	160213422	160214035	.	+	.	gene_id "ENSG00000162734.12"; transcript_id "ENST00000368077.5"; gene_type "protein_coding"; gene_status "KNOWN"; gene_name "PEA15"; transcript_type "protein_coding"; transcript_status "KNOWN"; transcript_name "PEA15-203"; exon_number "4"; exon_id "ENSE00001446272.1"; talon_gene "3558"; talon_transcript "12853"; talon_exon "63040"; ccdsid "CCDS76227.1"; exon_status "KNOWN"; level "2"; protein_id "ENSP00000357056.1"; source "HAVANA"; tag "CCDS";
chr1	TALON	transcript	160213422	160215376	.	+	.	gene_id "ENSG00000162734.12"; transcript_id "ENCODEHT000605758"; gene_name "PEA15"; gene_status "KNOWN"; gene_type "protein_coding"; transcript_status "NOVEL"; transcript_name "ENCODEHT000605758"; talon_gene "3558"; talon_transcript "605758"; ISM_to_IDs "12852,12854,605693"; ISM_transcript "TRUE";
chr1	HAVANA	exon	160213422	160215376	.	+	.	gene_id "ENSG00000162734.12"; transcript_id "ENCODEHT000605758"; gene_type "protein_coding"; gene_status "KNOWN"; gene_name "PEA15"; transcript_status "NOVEL"; transcript_name "ENCODEHT000605758"; exon_number "1"; exon_id "ENSE00001405623.2"; talon_gene "3558"; talon_transcript "605758"; talon_exon "63036"; ccdsid "CCDS1199.1"; exon_status "KNOWN"; level "2"; protein_id "ENSP00000353660.4"; source "HAVANA"; tag "CCDS";
chr1	HAVANA	gene	160215715	160262407	.	-	.	gene_id "ENSG00000132716.18"; gene_name "DCAF8"; gene_status "KNOWN"; gene_type "protein_coding"; talon_gene "3559"; havana_gene "OTTHUMG00000031604.9"; level "2"; tag "overlapping_locus";
chr1	HAVANA	transcript	160215715	160262451	.	-	.	gene_id "ENSG00000132716.18"; transcript_id "ENST00000368073.7"; gene_name "DCAF8"; gene_status "KNOWN"; gene_type "protein_coding"; transcript_type "protein_coding"; transcript_status "KNOWN"; transcript_name "DCAF8-202"; talon_gene "3559"; talon_transcript "12856"; ccdsid "CCDS1200.1"; havana_transcript "OTTHUMT00000077402.2"; level "2"; protein_id "ENSP00000357052.3"; source "HAVANA"; tag "CCDS"; transcript_support_level "1";
chr1	HAVANA	exon	160262117	160262451	.	-	.	gene_id "ENSG00000132716.18"; transcript_id "ENST00000368073.7"; gene_type "protein_coding"; gene_status "KNOWN"; gene_name "DCAF8"; transcript_type "protein_coding"; transcript_status "KNOWN"; transcript_name "DCAF8-202"; exon_number "1"; exon_id "ENSE00001446263.3"; talon_gene "3559"; talon_transcript "12856"; talon_exon "63050"; ccdsid "CCDS1200.1"; exon_status "KNOWN"; level "2"; protein_id "ENSP00000357052.3"; source "HAVANA"; tag "CCDS";
chr1	HAVANA	exon	160261285	160261358	.	-	.	gene_id "ENSG00000132716.18"; transcript_id "ENST00000368073.7"; gene_type "protein_coding"; gene_status "KNOWN"; gene_name "DCAF8"; transcript_type "protein_coding"; transcript_status "KNOWN"; transcript_name "DCAF8-202"; exon_number "2"; exon_id "ENSE00001249561.3"; talon_gene "3559"; talon_transcript "12856"; talon_exon "63052"; ccdsid "CCDS1200.1"; exon_status "KNOWN"; level "2"; protein_id "ENSP00000357052.3"; source "HAVANA"; tag "CCDS";
chr1	HAVANA	exon	160243960	160244034	.	-	.	gene_id "ENSG00000132716.18"; transcript_id "ENST00000368073.7"; gene_type "protein_coding"; gene_status "KNOWN"; gene_name "DCAF8"; transcript_type "protein_coding"; transcript_status "KNOWN"; transcript_name "DCAF8-202"; exon_number "3"; exon_id "ENSE00003711279.1"; talon_gene "3559"; talon_transcript "12856"; talon_exon "63054"; ccdsid "CCDS1200.1"; exon_status "KNOWN"; level "2"; protein_id "ENSP00000357052.3"; source "HAVANA"; tag "CCDS";
chr1	HAVANA	exon	160239697	160240370	.	-	.	gene_id "ENSG00000132716.18"; transcript_id "ENST00000368073.7"; gene_type "protein_coding"; gene_status "KNOWN"; gene_name "DCAF8"; transcript_type "protein_coding"; transcript_status "KNOWN"; transcript_name "DCAF8-202"; exon_number "4"; exon_id "ENSE00003704517.1"; talon_gene "3559"; talon_transcript "12856"; talon_exon "63056"; ccdsid "CCDS1200.1"; exon_status "KNOWN"; level "2"; protein_id "ENSP00000357052.3"; source "HAVANA"; tag "CCDS";
chr1	HAVANA	exon	160238607	160238747	.	-	.	gene_id "ENSG00000132716.18"; transcript_id "ENST00000368073.7"; gene_type "protein_coding"; gene_status "KNOWN"; gene_name "DCAF8"; transcript_type "protein_coding"; transcript_status "KNOWN"; transcript_name "DCAF8-202"; exon_number "5"; exon_id "ENSE00003702694.1"; talon_gene "3559"; talon_transcript "12856"; talon_exon "63058"; ccdsid "CCDS1200.1"; exon_status "KNOWN"; level "2"; protein_id "ENSP00000357052.3"; source "HAVANA"; tag "CCDS";
chr1	HAVANA	exon	160237135	160237229	.	-	.	gene_id "ENSG00000132716.18"; transcript_id "ENST00000368073.7"; gene_type "protein_coding"; gene_status "KNOWN"; gene_name "DCAF8"; transcript_type "protein_coding"; transcript_status "KNOWN"; transcript_name "DCAF8-202"; exon_number "6"; exon_id "ENSE00003704719.1"; talon_gene "3559"; talon_transcript "12856"; talon_exon "63060"; ccdsid "CCDS1200.1"; exon_status "KNOWN"; level "2"; protein_id "ENSP00000357052.3"; source "HAVANA"; tag "CCDS";
chr1	HAVANA	exon	160231297	160231407	.	-	.	gene_id "ENSG00000132716.18"; transcript_id "ENST00000368073.7"; gene_type "protein_coding"; gene_status "KNOWN"; gene_name "DCAF8"; transcript_type "protein_coding"; transcript_status "KNOWN"; transcript_name "DCAF8-202"; exon_number "7"; exon_id "ENSE00003705527.1"; talon_gene "3559"; talon_transcript "12856"; talon_exon "63062"; ccdsid "CCDS1200.1"; exon_status "KNOWN"; level "2"; protein_id "ENSP00000357052.3"; source "HAVANA"; tag "CCDS";
chr1	HAVANA	exon	160225591	160225663	.	-	.	gene_id "ENSG00000132716.18"; transcript_id "ENST00000368073.7"; gene_type "protein_coding"; gene_status "KNOWN"; gene_name "DCAF8"; transcript_type "protein_coding"; transcript_status "KNOWN"; transcript_name "DCAF8-202"; exon_number "8"; exon_id "ENSE00003707826.1"; talon_gene "3559"; talon_transcript "12856"; talon_exon "63064"; ccdsid "CCDS1200.1"; exon_status "KNOWN"; level "2"; protein_id "ENSP00000357052.3"; source "HAVANA"; tag "CCDS";
chr1	HAVANA	exon	160225062	160225119	.	-	.	gene_id "ENSG00000132716.18"; transcript_id "ENST00000368073.7"; gene_type "protein_coding"; gene_status "KNOWN"; gene_name "DCAF8"; transcript_type "protein_coding"; transcript_status "KNOWN"; transcript_name "DCAF8-202"; exon_number "9"; exon_id "ENSE00003526819.1"; talon_gene "3559"; talon_transcript "12856"; talon_exon "63066"; ccdsid "CCDS1200.1"; exon_status "KNOWN"; level "2"; protein_id "ENSP00000357052.3"; source "HAVANA"; tag "CCDS";
chr1	HAVANA	exon	160224442	160224549	.	-	.	gene_id "ENSG00000132716.18"; transcript_id "ENST00000368073.7"; gene_type "protein_coding"; gene_status "KNOWN"; gene_name "DCAF8"; transcript_type "protein_coding"; transcript_status "KNOWN"; transcript_name "DCAF8-202"; exon_number "10"; exon_id "ENSE00003694459.1"; talon_gene "3559"; talon_transcript "12856"; talon_exon "63068"; ccdsid "CCDS1200.1"; exon_status "KNOWN"; level "2"; protein_id "ENSP00000357052.3"; source "HAVANA"; tag "CCDS";
chr1	HAVANA	exon	160222651	160222781	.	-	.	gene_id "ENSG00000132716.18"; transcript_id "ENST00000368073.7"; gene_type "protein_coding"; gene_status "KNOWN"; gene_name "DCAF8"; transcript_type "protein_coding"; transcript_status "KNOWN"; transcript_name "DCAF8-202"; exon_number "11"; exon_id "ENSE00003703852.1"; talon_gene "3559"; talon_transcript "12856"; talon_exon "63070"; ccdsid "CCDS1200.1"; exon_status "KNOWN"; level "2"; protein_id "ENSP00000357052.3"; source "HAVANA"; tag "CCDS";
chr1	HAVANA	exon	160218849	160218968	.	-	.	gene_id "ENSG00000132716.18"; transcript_id "ENST00000368073.7"; gene_type "protein_coding"; gene_status "KNOWN"; gene_name "DCAF8"; transcript_type "protein_coding"; transcript_status "KNOWN"; transcript_name "DCAF8-202"; exon_number "12"; exon_id "ENSE00003518705.1"; talon_gene "3559"; talon_transcript "12856"; talon_exon "63072"; ccdsid "CCDS1200.1"; exon_status "KNOWN"; level "2"; protein_id "ENSP00000357052.3"; source "HAVANA"; tag "CCDS";
chr1	HAVANA	exon	160218324	160218440	.	-	.	gene_id "ENSG00000132716.18"; transcript_id "ENST00000368073.7"; gene_type "protein_coding"; gene_status "KNOWN"; gene_name "DCAF8"; transcript_type "protein_coding"; transcript_status "KNOWN"; transcript_name "DCAF8-202"; exon_number "13"; exon_id "ENSE00003710276.1"; talon_gene "3559"; talon_transcript "12856"; talon_exon "63074"; ccdsid "CCDS1200.1"; exon_status "KNOWN"; level "2"; protein_id "ENSP00000357052.3"; source "HAVANA"; tag "CCDS";
chr1	HAVANA	exon	160215715	160217708	.	-	.	gene_id "ENSG00000132716.18"; transcript_id "ENST00000368073.7"; gene_type "protein_coding"; gene_status "KNOWN"; gene_name "DCAF8"; transcript_type "protein_coding"; transcript_status "KNOWN"; transcript_name "DCAF8-202"; exon_number "14"; exon_id "ENSE00001249614.3"; talon_gene "3559"; talon_transcript "12856"; talon_exon "63076"; ccdsid "CCDS1200.1"; exon_status "KNOWN"; level "2"; protein_id "ENSP00000357052.3"; source "HAVANA"; tag "CCDS";
chr1	HAVANA	transcript	160215715	160262476	.	-	.	gene_id "ENSG00000132716.18"; transcript_id "ENST00000326837.6"; gene_name "DCAF8"; gene_status "KNOWN"; gene_type "protein_coding"; transcript_type "protein_coding"; transcript_status "KNOWN"; transcript_name "DCAF8-201"; talon_gene "3559"; talon_transcript "12857"; ccdsid "CCDS1200.1"; havana_transcript "OTTHUMT00000077404.2"; level "2"; protein_id "ENSP00000318227.2"; source "HAVANA"; tag "CCDS"; transcript_support_level "5";
chr1	HAVANA	exon	160262276	160262476	.	-	.	gene_id "ENSG00000132716.18"; transcript_id "ENST00000326837.6"; gene_type "protein_coding"; gene_status "KNOWN"; gene_name "DCAF8"; transcript_type "protein_coding"; transcript_status "KNOWN"; transcript_name "DCAF8-201"; exon_number "1"; exon_id "ENSE00001206865.3"; talon_gene "3559"; talon_transcript "12857"; talon_exon "63077"; ccdsid "CCDS1200.1"; exon_status "KNOWN"; level "2"; protein_id "ENSP00000318227.2"; source "HAVANA"; tag "CCDS";
chr1	HAVANA	exon	160261285	160261358	.	-	.	gene_id "ENSG00000132716.18"; transcript_id "ENST00000326837.6"; gene_type "protein_coding"; gene_status "KNOWN"; gene_name "DCAF8"; transcript_type "protein_coding"; transcript_status "KNOWN"; transcript_name "DCAF8-201"; exon_number "2"; exon_id "ENSE00001249561.3"; talon_gene "3559"; talon_transcript "12857"; talon_exon "63052"; ccdsid "CCDS1200.1"; exon_status "KNOWN"; level "2"; protein_id "ENSP00000357052.3"; source "HAVANA"; tag "CCDS";
chr1	HAVANA	exon	160243960	160244034	.	-	.	gene_id "ENSG00000132716.18"; transcript_id "ENST00000326837.6"; gene_type "protein_coding"; gene_status "KNOWN"; gene_name "DCAF8"; transcript_type "protein_coding"; transcript_status "KNOWN"; transcript_name "DCAF8-201"; exon_number "3"; exon_id "ENSE00003711279.1"; talon_gene "3559"; talon_transcript "12857"; talon_exon "63054"; ccdsid "CCDS1200.1"; exon_status "KNOWN"; level "2"; protein_id "ENSP00000357052.3"; source "HAVANA"; tag "CCDS";
chr1	HAVANA	exon	160239697	160240370	.	-	.	gene_id "ENSG00000132716.18"; transcript_id "ENST00000326837.6"; gene_type "protein_coding"; gene_status "KNOWN"; gene_name "DCAF8"; transcript_type "protein_coding"; transcript_status "KNOWN"; transcript_name "DCAF8-201"; exon_number "4"; exon_id "ENSE00003704517.1"; talon_gene "3559"; talon_transcript "12857"; talon_exon "63056"; ccdsid "CCDS1200.1"; exon_status "KNOWN"; level "2"; protein_id "ENSP00000357052.3"; source "HAVANA"; tag "CCDS";
chr1	HAVANA	exon	160238607	160238747	.	-	.	gene_id "ENSG00000132716.18"; transcript_id "ENST00000326837.6"; gene_type "protein_coding"; gene_status "KNOWN"; gene_name "DCAF8"; transcript_type "protein_coding"; transcript_status "KNOWN"; transcript_name "DCAF8-201"; exon_number "5"; exon_id "ENSE00003702694.1"; talon_gene "3559"; talon_transcript "12857"; talon_exon "63058"; ccdsid "CCDS1200.1"; exon_status "KNOWN"; level "2"; protein_id "ENSP00000357052.3"; source "HAVANA"; tag "CCDS";
chr1	HAVANA	exon	160237135	160237229	.	-	.	gene_id "ENSG00000132716.18"; transcript_id "ENST00000326837.6"; gene_type "protein_coding"; gene_status "KNOWN"; gene_name "DCAF8"; transcript_type "protein_coding"; transcript_status "KNOWN"; transcript_name "DCAF8-201"; exon_number "6"; exon_id "ENSE00003704719.1"; talon_gene "3559"; talon_transcript "12857"; talon_exon "63060"; ccdsid "CCDS1200.1"; exon_status "KNOWN"; level "2"; protein_id "ENSP00000357052.3"; source "HAVANA"; tag "CCDS";
chr1	HAVANA	exon	160231297	160231407	.	-	.	gene_id "ENSG00000132716.18"; transcript_id "ENST00000326837.6"; gene_type "protein_coding"; gene_status "KNOWN"; gene_name "DCAF8"; transcript_type "protein_coding"; transcript_status "KNOWN"; transcript_name "DCAF8-201"; exon_number "7"; exon_id "ENSE00003705527.1"; talon_gene "3559"; talon_transcript "12857"; talon_exon "63062"; ccdsid "CCDS1200.1"; exon_status "KNOWN"; level "2"; protein_id "ENSP00000357052.3"; source "HAVANA"; tag "CCDS";
chr1	HAVANA	exon	160225591	160225663	.	-	.	gene_id "ENSG00000132716.18"; transcript_id "ENST00000326837.6"; gene_type "protein_coding"; gene_status "KNOWN"; gene_name "DCAF8"; transcript_type "protein_coding"; transcript_status "KNOWN"; transcript_name "DCAF8-201"; exon_number "8"; exon_id "ENSE00003707826.1"; talon_gene "3559"; talon_transcript "12857"; talon_exon "63064"; ccdsid "CCDS1200.1"; exon_status "KNOWN"; level "2"; protein_id "ENSP00000357052.3"; source "HAVANA"; tag "CCDS";
chr1	HAVANA	exon	160225062	160225119	.	-	.	gene_id "ENSG00000132716.18"; transcript_id "ENST00000326837.6"; gene_type "protein_coding"; gene_status "KNOWN"; gene_name "DCAF8"; transcript_type "protein_coding"; transcript_status "KNOWN"; transcript_name "DCAF8-201"; exon_number "9"; exon_id "ENSE00003526819.1"; talon_gene "3559"; talon_transcript "12857"; talon_exon "63066"; ccdsid "CCDS1200.1"; exon_status "KNOWN"; level "2"; protein_id "ENSP00000357052.3"; source "HAVANA"; tag "CCDS";
chr1	HAVANA	exon	160224442	160224549	.	-	.	gene_id "ENSG00000132716.18"; transcript_id "ENST00000326837.6"; gene_type "protein_coding"; gene_status "KNOWN"; gene_name "DCAF8"; transcript_type "protein_coding"; transcript_status "KNOWN"; transcript_name "DCAF8-201"; exon_number "10"; exon_id "ENSE00003694459.1"; talon_gene "3559"; talon_transcript "12857"; talon_exon "63068"; ccdsid "CCDS1200.1"; exon_status "KNOWN"; level "2"; protein_id "ENSP00000357052.3"; source "HAVANA"; tag "CCDS";
chr1	HAVANA	exon	160222651	160222781	.	-	.	gene_id "ENSG00000132716.18"; transcript_id "ENST00000326837.6"; gene_type "protein_coding"; gene_status "KNOWN"; gene_name "DCAF8"; transcript_type "protein_coding"; transcript_status "KNOWN"; transcript_name "DCAF8-201"; exon_number "11"; exon_id "ENSE00003703852.1"; talon_gene "3559"; talon_transcript "12857"; talon_exon "63070"; ccdsid "CCDS1200.1"; exon_status "KNOWN"; level "2"; protein_id "ENSP00000357052.3"; source "HAVANA"; tag "CCDS";
chr1	HAVANA	exon	160218849	160218968	.	-	.	gene_id "ENSG00000132716.18"; transcript_id "ENST00000326837.6"; gene_type "protein_coding"; gene_status "KNOWN"; gene_name "DCAF8"; transcript_type "protein_coding"; transcript_status "KNOWN"; transcript_name "DCAF8-201"; exon_number "12"; exon_id "ENSE00003518705.1"; talon_gene "3559"; talon_transcript "12857"; talon_exon "63072"; ccdsid "CCDS1200.1"; exon_status "KNOWN"; level "2"; protein_id "ENSP00000357052.3"; source "HAVANA"; tag "CCDS";
chr1	HAVANA	exon	160218324	160218440	.	-	.	gene_id "ENSG00000132716.18"; transcript_id "ENST00000326837.6"; gene_type "protein_coding"; gene_status "KNOWN"; gene_name "DCAF8"; transcript_type "protein_coding"; transcript_status "KNOWN"; transcript_name "DCAF8-201"; exon_number "13"; exon_id "ENSE00003710276.1"; talon_gene "3559"; talon_transcript "12857"; talon_exon "63074"; ccdsid "CCDS1200.1"; exon_status "KNOWN"; level "2"; protein_id "ENSP00000357052.3"; source "HAVANA"; tag "CCDS";
chr1	HAVANA	exon	160215715	160217708	.	-	.	gene_id "ENSG00000132716.18"; transcript_id "ENST00000326837.6"; gene_type "protein_coding"; gene_status "KNOWN"; gene_name "DCAF8"; transcript_type "protein_coding"; transcript_status "KNOWN"; transcript_name "DCAF8-201"; exon_number "14"; exon_id "ENSE00001249614.3"; talon_gene "3559"; talon_transcript "12857"; talon_exon "63076"; ccdsid "CCDS1200.1"; exon_status "KNOWN"; level "2"; protein_id "ENSP00000357052.3"; source "HAVANA"; tag "CCDS";
chr1	HAVANA	transcript	160215715	160262501	.	-	.	gene_id "ENSG00000132716.18"; transcript_id "ENST00000368074.5"; gene_name "DCAF8"; gene_status "KNOWN"; gene_type "protein_coding"; transcript_type "protein_coding"; transcript_status "KNOWN"; transcript_name "DCAF8-203"; talon_gene "3559"; talon_transcript "12858"; ccdsid "CCDS1200.1"; havana_transcript "OTTHUMT00000077403.2"; level "2"; protein_id "ENSP00000357053.1"; source "HAVANA"; tag "CCDS"; transcript_support_level "5";
chr1	HAVANA	exon	160262449	160262501	.	-	.	gene_id "ENSG00000132716.18"; transcript_id "ENST00000368074.5"; gene_type "protein_coding"; gene_status "KNOWN"; gene_name "DCAF8"; transcript_type "protein_coding"; transcript_status "KNOWN"; transcript_name "DCAF8-203"; exon_number "1"; exon_id "ENSE00001446265.1"; talon_gene "3559"; talon_transcript "12858"; talon_exon "63079"; ccdsid "CCDS1200.1"; exon_status "KNOWN"; level "2"; protein_id "ENSP00000357053.1"; source "HAVANA"; tag "CCDS";
chr1	HAVANA	exon	160261285	160261358	.	-	.	gene_id "ENSG00000132716.18"; transcript_id "ENST00000368074.5"; gene_type "protein_coding"; gene_status "KNOWN"; gene_name "DCAF8"; transcript_type "protein_coding"; transcript_status "KNOWN"; transcript_name "DCAF8-203"; exon_number "2"; exon_id "ENSE00001249561.3"; talon_gene "3559"; talon_transcript "12858"; talon_exon "63052"; ccdsid "CCDS1200.1"; exon_status "KNOWN"; level "2"; protein_id "ENSP00000357052.3"; source "HAVANA"; tag "CCDS";
chr1	HAVANA	exon	160243960	160244034	.	-	.	gene_id "ENSG00000132716.18"; transcript_id "ENST00000368074.5"; gene_type "protein_coding"; gene_status "KNOWN"; gene_name "DCAF8"; transcript_type "protein_coding"; transcript_status "KNOWN"; transcript_name "DCAF8-203"; exon_number "3"; exon_id "ENSE00003711279.1"; talon_gene "3559"; talon_transcript "12858"; talon_exon "63054"; ccdsid "CCDS1200.1"; exon_status "KNOWN"; level "2"; protein_id "ENSP00000357052.3"; source "HAVANA"; tag "CCDS";
chr1	HAVANA	exon	160239697	160240370	.	-	.	gene_id "ENSG00000132716.18"; transcript_id "ENST00000368074.5"; gene_type "protein_coding"; gene_status "KNOWN"; gene_name "DCAF8"; transcript_type "protein_coding"; transcript_status "KNOWN"; transcript_name "DCAF8-203"; exon_number "4"; exon_id "ENSE00003704517.1"; talon_gene "3559"; talon_transcript "12858"; talon_exon "63056"; ccdsid "CCDS1200.1"; exon_status "KNOWN"; level "2"; protein_id "ENSP00000357052.3"; source "HAVANA"; tag "CCDS";
chr1	HAVANA	exon	160238607	160238747	.	-	.	gene_id "ENSG00000132716.18"; transcript_id "ENST00000368074.5"; gene_type "protein_coding"; gene_status "KNOWN"; gene_name "DCAF8"; transcript_type "protein_coding"; transcript_status "KNOWN"; transcript_name "DCAF8-203"; exon_number "5"; exon_id "ENSE00003702694.1"; talon_gene "3559"; talon_transcript "12858"; talon_exon "63058"; ccdsid "CCDS1200.1"; exon_status "KNOWN"; level "2"; protein_id "ENSP00000357052.3"; source "HAVANA"; tag "CCDS";
chr1	HAVANA	exon	160237135	160237229	.	-	.	gene_id "ENSG00000132716.18"; transcript_id "ENST00000368074.5"; gene_type "protein_coding"; gene_status "KNOWN"; gene_name "DCAF8"; transcript_type "protein_coding"; transcript_status "KNOWN"; transcript_name "DCAF8-203"; exon_number "6"; exon_id "ENSE00003704719.1"; talon_gene "3559"; talon_transcript "12858"; talon_exon "63060"; ccdsid "CCDS1200.1"; exon_status "KNOWN"; level "2"; protein_id "ENSP00000357052.3"; source "HAVANA"; tag "CCDS";
chr1	HAVANA	exon	160231297	160231407	.	-	.	gene_id "ENSG00000132716.18"; transcript_id "ENST00000368074.5"; gene_type "protein_coding"; gene_status "KNOWN"; gene_name "DCAF8"; transcript_type "protein_coding"; transcript_status "KNOWN"; transcript_name "DCAF8-203"; exon_number "7"; exon_id "ENSE00003705527.1"; talon_gene "3559"; talon_transcript "12858"; talon_exon "63062"; ccdsid "CCDS1200.1"; exon_status "KNOWN"; level "2"; protein_id "ENSP00000357052.3"; source "HAVANA"; tag "CCDS";
chr1	HAVANA	exon	160225591	160225663	.	-	.	gene_id "ENSG00000132716.18"; transcript_id "ENST00000368074.5"; gene_type "protein_coding"; gene_status "KNOWN"; gene_name "DCAF8"; transcript_type "protein_coding"; transcript_status "KNOWN"; transcript_name "DCAF8-203"; exon_number "8"; exon_id "ENSE00003707826.1"; talon_gene "3559"; talon_transcript "12858"; talon_exon "63064"; ccdsid "CCDS1200.1"; exon_status "KNOWN"; level "2"; protein_id "ENSP00000357052.3"; source "HAVANA"; tag "CCDS";
chr1	HAVANA	exon	160225062	160225119	.	-	.	gene_id "ENSG00000132716.18"; transcript_id "ENST00000368074.5"; gene_type "protein_coding"; gene_status "KNOWN"; gene_name "DCAF8"; transcript_type "protein_coding"; transcript_status "KNOWN"; transcript_name "DCAF8-203"; exon_number "9"; exon_id "ENSE00003526819.1"; talon_gene "3559"; talon_transcript "12858"; talon_exon "63066"; ccdsid "CCDS1200.1"; exon_status "KNOWN"; level "2"; protein_id "ENSP00000357052.3"; source "HAVANA"; tag "CCDS";
chr1	HAVANA	exon	160224442	160224549	.	-	.	gene_id "ENSG00000132716.18"; transcript_id "ENST00000368074.5"; gene_type "protein_coding"; gene_status "KNOWN"; gene_name "DCAF8"; transcript_type "protein_coding"; transcript_status "KNOWN"; transcript_name "DCAF8-203"; exon_number "10"; exon_id "ENSE00003694459.1"; talon_gene "3559"; talon_transcript "12858"; talon_exon "63068"; ccdsid "CCDS1200.1"; exon_status "KNOWN"; level "2"; protein_id "ENSP00000357052.3"; source "HAVANA"; tag "CCDS";
chr1	HAVANA	exon	160222651	160222781	.	-	.	gene_id "ENSG00000132716.18"; transcript_id "ENST00000368074.5"; gene_type "protein_coding"; gene_status "KNOWN"; gene_name "DCAF8"; transcript_type "protein_coding"; transcript_status "KNOWN"; transcript_name "DCAF8-203"; exon_number "11"; exon_id "ENSE00003703852.1"; talon_gene "3559"; talon_transcript "12858"; talon_exon "63070"; ccdsid "CCDS1200.1"; exon_status "KNOWN"; level "2"; protein_id "ENSP00000357052.3"; source "HAVANA"; tag "CCDS";
chr1	HAVANA	exon	160218849	160218968	.	-	.	gene_id "ENSG00000132716.18"; transcript_id "ENST00000368074.5"; gene_type "protein_coding"; gene_status "KNOWN"; gene_name "DCAF8"; transcript_type "protein_coding"; transcript_status "KNOWN"; transcript_name "DCAF8-203"; exon_number "12"; exon_id "ENSE00003518705.1"; talon_gene "3559"; talon_transcript "12858"; talon_exon "63072"; ccdsid "CCDS1200.1"; exon_status "KNOWN"; level "2"; protein_id "ENSP00000357052.3"; source "HAVANA"; tag "CCDS";
chr1	HAVANA	exon	160218324	160218440	.	-	.	gene_id "ENSG00000132716.18"; transcript_id "ENST00000368074.5"; gene_type "protein_coding"; gene_status "KNOWN"; gene_name "DCAF8"; transcript_type "protein_coding"; transcript_status "KNOWN"; transcript_name "DCAF8-203"; exon_number "13"; exon_id "ENSE00003710276.1"; talon_gene "3559"; talon_transcript "12858"; talon_exon "63074"; ccdsid "CCDS1200.1"; exon_status "KNOWN"; level "2"; protein_id "ENSP00000357052.3"; source "HAVANA"; tag "CCDS";
chr1	HAVANA	exon	160215715	160217708	.	-	.	gene_id "ENSG00000132716.18"; transcript_id "ENST00000368074.5"; gene_type "protein_coding"; gene_status "KNOWN"; gene_name "DCAF8"; transcript_type "protein_coding"; transcript_status "KNOWN"; transcript_name "DCAF8-203"; exon_number "14"; exon_id "ENSE00001249614.3"; talon_gene "3559"; talon_transcript "12858"; talon_exon "63076"; ccdsid "CCDS1200.1"; exon_status "KNOWN"; level "2"; protein_id "ENSP00000357052.3"; source "HAVANA"; tag "CCDS";
```
