## supplemental tables for "A technology-agnostic long-read analysis pipeline for transcriptome discovery and quantification": S16_ont_talon.gtf (part 9 of 112)

```
chr1	HAVANA	transcript	160217347	160219314	.	-	.	gene_id "ENSG00000132716.18"; transcript_id "ENST00000476033.5"; gene_name "DCAF8"; gene_status "KNOWN"; gene_type "protein_coding"; transcript_type "retained_intron"; transcript_status "KNOWN"; transcript_name "DCAF8-212"; talon_gene "3559"; talon_transcript "12861"; havana_transcript "OTTHUMT00000080592.1"; level "2"; source "HAVANA"; transcript_support_level "2";
chr1	HAVANA	exon	160218849	160219314	.	-	.	gene_id "ENSG00000132716.18"; transcript_id "ENST00000476033.5"; gene_type "protein_coding"; gene_status "KNOWN"; gene_name "DCAF8"; transcript_type "retained_intron"; transcript_status "KNOWN"; transcript_name "DCAF8-212"; exon_number "1"; exon_id "ENSE00001831745.1"; talon_gene "3559"; talon_transcript "12861"; talon_exon "63089"; exon_status "KNOWN"; level "2"; source "HAVANA";
chr1	HAVANA	exon	160218324	160218440	.	-	.	gene_id "ENSG00000132716.18"; transcript_id "ENST00000476033.5"; gene_type "protein_coding"; gene_status "KNOWN"; gene_name "DCAF8"; transcript_type "retained_intron"; transcript_status "KNOWN"; transcript_name "DCAF8-212"; exon_number "2"; exon_id "ENSE00003710276.1"; talon_gene "3559"; talon_transcript "12861"; talon_exon "63074"; ccdsid "CCDS1200.1"; exon_status "KNOWN"; level "2"; protein_id "ENSP00000357052.3"; source "HAVANA"; tag "CCDS";
chr1	HAVANA	exon	160217347	160217708	.	-	.	gene_id "ENSG00000132716.18"; transcript_id "ENST00000476033.5"; gene_type "protein_coding"; gene_status "KNOWN"; gene_name "DCAF8"; transcript_type "retained_intron"; transcript_status "KNOWN"; transcript_name "DCAF8-212"; exon_number "3"; exon_id "ENSE00001908371.1"; talon_gene "3559"; talon_transcript "12861"; talon_exon "63090"; exon_status "KNOWN"; level "2"; source "HAVANA";
chr1	HAVANA	transcript	160239222	160262436	.	-	.	gene_id "ENSG00000132716.18"; transcript_id "ENST00000475733.5"; gene_name "DCAF8"; gene_status "KNOWN"; gene_type "protein_coding"; transcript_type "protein_coding"; transcript_status "KNOWN"; transcript_name "DCAF8-211"; talon_gene "3559"; talon_transcript "12868"; havana_transcript "OTTHUMT00000077406.2"; level "2"; protein_id "ENSP00000476351.1"; source "HAVANA"; tag "basic"; transcript_support_level "1";
chr1	HAVANA	exon	160262276	160262436	.	-	.	gene_id "ENSG00000132716.18"; transcript_id "ENST00000475733.5"; gene_type "protein_coding"; gene_status "KNOWN"; gene_name "DCAF8"; transcript_type "protein_coding"; transcript_status "KNOWN"; transcript_name "DCAF8-211"; exon_number "1"; exon_id "ENSE00001840501.1"; talon_gene "3559"; talon_transcript "12868"; talon_exon "63111"; exon_status "KNOWN"; level "2"; protein_id "ENSP00000476351.1"; source "HAVANA"; tag "basic";
chr1	HAVANA	exon	160261285	160261325	.	-	.	gene_id "ENSG00000132716.18"; transcript_id "ENST00000475733.5"; gene_type "protein_coding"; gene_status "KNOWN"; gene_name "DCAF8"; transcript_type "protein_coding"; transcript_status "KNOWN"; transcript_name "DCAF8-211"; exon_number "2"; exon_id "ENSE00001847086.1"; talon_gene "3559"; talon_transcript "12868"; talon_exon "63113"; exon_status "KNOWN"; level "2"; protein_id "ENSP00000476351.1"; source "HAVANA"; tag "basic";
chr1	HAVANA	exon	160243960	160244034	.	-	.	gene_id "ENSG00000132716.18"; transcript_id "ENST00000475733.5"; gene_type "protein_coding"; gene_status "KNOWN"; gene_name "DCAF8"; transcript_type "protein_coding"; transcript_status "KNOWN"; transcript_name "DCAF8-211"; exon_number "3"; exon_id "ENSE00003711279.1"; talon_gene "3559"; talon_transcript "12868"; talon_exon "63054"; ccdsid "CCDS1200.1"; exon_status "KNOWN"; level "2"; protein_id "ENSP00000357052.3"; source "HAVANA"; tag "CCDS";
chr1	HAVANA	exon	160239222	160240370	.	-	.	gene_id "ENSG00000132716.18"; transcript_id "ENST00000475733.5"; gene_type "protein_coding"; gene_status "KNOWN"; gene_name "DCAF8"; transcript_type "protein_coding"; transcript_status "KNOWN"; transcript_name "DCAF8-211"; exon_number "4"; exon_id "ENSE00001953659.1"; talon_gene "3559"; talon_transcript "12868"; talon_exon "63110"; exon_status "KNOWN"; level "2"; protein_id "ENSP00000477464.1"; source "HAVANA"; tag "basic";
chr1	HAVANA	transcript	160239970	160261802	.	-	.	gene_id "ENSG00000132716.18"; transcript_id "ENST00000495887.1"; gene_name "DCAF8"; gene_status "KNOWN"; gene_type "protein_coding"; transcript_type "protein_coding"; transcript_status "KNOWN"; transcript_name "DCAF8-216"; talon_gene "3559"; talon_transcript "12870"; havana_transcript "OTTHUMT00000080588.4"; level "2"; protein_id "ENSP00000477012.1"; source "HAVANA"; tag "cds_end_NF"; transcript_support_level "3";
chr1	HAVANA	exon	160261285	160261802	.	-	.	gene_id "ENSG00000132716.18"; transcript_id "ENST00000495887.1"; gene_type "protein_coding"; gene_status "KNOWN"; gene_name "DCAF8"; transcript_type "protein_coding"; transcript_status "KNOWN"; transcript_name "DCAF8-216"; exon_number "1"; exon_id "ENSE00001864194.1"; talon_gene "3559"; talon_transcript "12870"; talon_exon "63117"; exon_status "KNOWN"; level "2"; protein_id "ENSP00000477012.1"; source "HAVANA"; tag "cds_end_NF";
chr1	HAVANA	exon	160239970	160240370	.	-	.	gene_id "ENSG00000132716.18"; transcript_id "ENST00000495887.1"; gene_type "protein_coding"; gene_status "KNOWN"; gene_name "DCAF8"; transcript_type "protein_coding"; transcript_status "KNOWN"; transcript_name "DCAF8-216"; exon_number "2"; exon_id "ENSE00001950541.1"; talon_gene "3559"; talon_transcript "12870"; talon_exon "63119"; exon_status "KNOWN"; level "2"; protein_id "ENSP00000477012.1"; source "HAVANA"; tag "cds_end_NF";
chr1	HAVANA	transcript	160240298	160262407	.	-	.	gene_id "ENSG00000132716.18"; transcript_id "ENST00000419626.1"; gene_name "DCAF8"; gene_status "KNOWN"; gene_type "protein_coding"; transcript_type "protein_coding"; transcript_status "KNOWN"; transcript_name "DCAF8-205"; talon_gene "3559"; talon_transcript "12873"; havana_transcript "OTTHUMT00000080587.2"; level "2"; protein_id "ENSP00000409434.1"; source "HAVANA"; tag "cds_end_NF"; transcript_support_level "2";
chr1	HAVANA	exon	160262117	160262407	.	-	.	gene_id "ENSG00000132716.18"; transcript_id "ENST00000419626.1"; gene_type "protein_coding"; gene_status "KNOWN"; gene_name "DCAF8"; transcript_type "protein_coding"; transcript_status "KNOWN"; transcript_name "DCAF8-205"; exon_number "1"; exon_id "ENSE00001778816.1"; talon_gene "3559"; talon_transcript "12873"; talon_exon "63127"; exon_status "KNOWN"; level "2"; protein_id "ENSP00000409434.1"; source "HAVANA"; tag "cds_end_NF";
chr1	HAVANA	exon	160243960	160244034	.	-	.	gene_id "ENSG00000132716.18"; transcript_id "ENST00000419626.1"; gene_type "protein_coding"; gene_status "KNOWN"; gene_name "DCAF8"; transcript_type "protein_coding"; transcript_status "KNOWN"; transcript_name "DCAF8-205"; exon_number "2"; exon_id "ENSE00003711279.1"; talon_gene "3559"; talon_transcript "12873"; talon_exon "63054"; ccdsid "CCDS1200.1"; exon_status "KNOWN"; level "2"; protein_id "ENSP00000357052.3"; source "HAVANA"; tag "CCDS";
chr1	HAVANA	exon	160240298	160240370	.	-	.	gene_id "ENSG00000132716.18"; transcript_id "ENST00000419626.1"; gene_type "protein_coding"; gene_status "KNOWN"; gene_name "DCAF8"; transcript_type "protein_coding"; transcript_status "KNOWN"; transcript_name "DCAF8-205"; exon_number "3"; exon_id "ENSE00001706514.1"; talon_gene "3559"; talon_transcript "12873"; talon_exon "63129"; exon_status "KNOWN"; level "2"; protein_id "ENSP00000409434.1"; source "HAVANA"; tag "cds_end_NF";
chr1	HAVANA	gene	160266340	160267225	.	-	.	gene_id "ENSG00000224261.2"; gene_name "RPSAP18"; gene_status "KNOWN"; gene_type "processed_pseudogene"; talon_gene "3562"; havana_gene "OTTHUMG00000031608.2"; level "1"; tag "overlapping_locus";
chr1	HAVANA	transcript	160266340	160267225	.	-	.	gene_id "ENSG00000224261.2"; transcript_id "ENST00000453374.2"; gene_name "RPSAP18"; gene_status "KNOWN"; gene_type "processed_pseudogene"; transcript_type "processed_pseudogene"; transcript_status "KNOWN"; transcript_name "RPSAP18-201"; talon_gene "3562"; talon_transcript "12879"; havana_transcript "OTTHUMT00000077414.2"; level "1"; ont "PGO:0000004"; source "HAVANA"; tag "basic"; transcript_support_level "NA";
chr1	HAVANA	exon	160266340	160267225	.	-	.	gene_id "ENSG00000224261.2"; transcript_id "ENST00000453374.2"; gene_type "processed_pseudogene"; gene_status "KNOWN"; gene_name "RPSAP18"; transcript_type "processed_pseudogene"; transcript_status "KNOWN"; transcript_name "RPSAP18-201"; exon_number "1"; exon_id "ENSE00001636621.2"; talon_gene "3562"; talon_transcript "12879"; talon_exon "63161"; exon_status "KNOWN"; level "1"; ont "PGO:0000004"; source "HAVANA"; tag "basic";
chr1	HAVANA	gene	160276812	160285146	.	-	.	gene_id "ENSG00000162735.18"; gene_name "PEX19"; gene_status "KNOWN"; gene_type "protein_coding"; talon_gene "3563"; havana_gene "OTTHUMG00000033112.4"; level "2"; tag "overlapping_locus";
chr1	HAVANA	transcript	160276812	160285146	.	-	.	gene_id "ENSG00000162735.18"; transcript_id "ENST00000368072.9"; gene_name "PEX19"; gene_status "KNOWN"; gene_type "protein_coding"; transcript_type "protein_coding"; transcript_status "KNOWN"; transcript_name "PEX19-201"; talon_gene "3563"; talon_transcript "12880"; ccdsid "CCDS1201.1"; havana_transcript "OTTHUMT00000080642.2"; level "2"; protein_id "ENSP00000357051.5"; source "HAVANA"; tag "CCDS"; transcript_support_level "1";
chr1	HAVANA	exon	160285055	160285146	.	-	.	gene_id "ENSG00000162735.18"; transcript_id "ENST00000368072.9"; gene_type "protein_coding"; gene_status "KNOWN"; gene_name "PEX19"; transcript_type "protein_coding"; transcript_status "KNOWN"; transcript_name "PEX19-201"; exon_number "1"; exon_id "ENSE00001837851.1"; talon_gene "3563"; talon_transcript "12880"; talon_exon "63162"; ccdsid "CCDS1201.1"; exon_status "KNOWN"; level "2"; protein_id "ENSP00000357051.5"; source "HAVANA"; tag "CCDS";
chr1	HAVANA	exon	160283530	160283639	.	-	.	gene_id "ENSG00000162735.18"; transcript_id "ENST00000368072.9"; gene_type "protein_coding"; gene_status "KNOWN"; gene_name "PEX19"; transcript_type "protein_coding"; transcript_status "KNOWN"; transcript_name "PEX19-201"; exon_number "2"; exon_id "ENSE00003612122.1"; talon_gene "3563"; talon_transcript "12880"; talon_exon "63164"; ccdsid "CCDS1201.1"; exon_status "KNOWN"; level "2"; protein_id "ENSP00000357051.5"; source "HAVANA"; tag "CCDS";
chr1	HAVANA	exon	160282944	160283109	.	-	.	gene_id "ENSG00000162735.18"; transcript_id "ENST00000368072.9"; gene_type "protein_coding"; gene_status "KNOWN"; gene_name "PEX19"; transcript_type "protein_coding"; transcript_status "KNOWN"; transcript_name "PEX19-201"; exon_number "3"; exon_id "ENSE00003666473.1"; talon_gene "3563"; talon_transcript "12880"; talon_exon "63141"; ccdsid "CCDS1201.1"; exon_status "KNOWN"; level "2"; protein_id "ENSP00000451235.1"; source "HAVANA"; tag "readthrough_transcript";
chr1	HAVANA	exon	160282417	160282502	.	-	.	gene_id "ENSG00000162735.18"; transcript_id "ENST00000368072.9"; gene_type "protein_coding"; gene_status "KNOWN"; gene_name "PEX19"; transcript_type "protein_coding"; transcript_status "KNOWN"; transcript_name "PEX19-201"; exon_number "4"; exon_id "ENSE00003609986.1"; talon_gene "3563"; talon_transcript "12880"; talon_exon "63167"; ccdsid "CCDS1201.1"; exon_status "KNOWN"; level "2"; protein_id "ENSP00000357051.5"; source "HAVANA"; tag "CCDS";
chr1	HAVANA	exon	160282039	160282200	.	-	.	gene_id "ENSG00000162735.18"; transcript_id "ENST00000368072.9"; gene_type "protein_coding"; gene_status "KNOWN"; gene_name "PEX19"; transcript_type "protein_coding"; transcript_status "KNOWN"; transcript_name "PEX19-201"; exon_number "5"; exon_id "ENSE00003656464.1"; talon_gene "3563"; talon_transcript "12880"; talon_exon "63143"; ccdsid "CCDS1201.1"; exon_status "KNOWN"; level "2"; protein_id "ENSP00000451235.1"; source "HAVANA"; tag "readthrough_transcript";
chr1	HAVANA	exon	160280070	160280246	.	-	.	gene_id "ENSG00000162735.18"; transcript_id "ENST00000368072.9"; gene_type "protein_coding"; gene_status "KNOWN"; gene_name "PEX19"; transcript_type "protein_coding"; transcript_status "KNOWN"; transcript_name "PEX19-201"; exon_number "6"; exon_id "ENSE00003479085.1"; talon_gene "3563"; talon_transcript "12880"; talon_exon "63145"; ccdsid "CCDS1201.1"; exon_status "KNOWN"; level "2"; protein_id "ENSP00000451235.1"; source "HAVANA"; tag "readthrough_transcript";
chr1	HAVANA	exon	160279801	160279845	.	-	.	gene_id "ENSG00000162735.18"; transcript_id "ENST00000368072.9"; gene_type "protein_coding"; gene_status "KNOWN"; gene_name "PEX19"; transcript_type "protein_coding"; transcript_status "KNOWN"; transcript_name "PEX19-201"; exon_number "7"; exon_id "ENSE00003705071.1"; talon_gene "3563"; talon_transcript "12880"; talon_exon "63132"; ccdsid "CCDS1201.1"; exon_status "KNOWN"; level "2"; protein_id "ENSP00000497162.1"; source "HAVANA"; tag "readthrough_transcript";
chr1	HAVANA	exon	160276812	160279634	.	-	.	gene_id "ENSG00000162735.18"; transcript_id "ENST00000368072.9"; gene_type "protein_coding"; gene_status "KNOWN"; gene_name "PEX19"; transcript_type "protein_coding"; transcript_status "KNOWN"; transcript_name "PEX19-201"; exon_number "8"; exon_id "ENSE00001068101.6"; talon_gene "3563"; talon_transcript "12880"; talon_exon "63169"; ccdsid "CCDS1201.1"; exon_status "KNOWN"; level "2"; protein_id "ENSP00000357051.5"; source "HAVANA"; tag "CCDS";
chr1	HAVANA	gene	160288686	160343259	.	-	.	gene_id "ENSG00000122218.15"; gene_name "COPA"; gene_status "KNOWN"; gene_type "protein_coding"; talon_gene "3564"; havana_gene "OTTHUMG00000033111.8"; level "2"; tag "ncRNA_host";
chr1	TALON	transcript	160288686	160290216	.	-	.	gene_id "ENSG00000122218.15"; transcript_id "ENCODEHT000605957"; gene_name "COPA"; gene_status "KNOWN"; gene_type "protein_coding"; transcript_status "NOVEL"; transcript_name "ENCODEHT000605957"; talon_gene "3564"; talon_transcript "605957"; ISM_to_IDs "12892"; ISM_transcript "TRUE";
chr1	HAVANA	exon	160288686	160290216	.	-	.	gene_id "ENSG00000122218.15"; transcript_id "ENCODEHT000605957"; gene_type "protein_coding"; gene_status "KNOWN"; gene_name "COPA"; transcript_status "NOVEL"; transcript_name "ENCODEHT000605957"; exon_number "1"; exon_id "ENSE00003836279.1"; talon_gene "3564"; talon_transcript "605957"; talon_exon "63261"; exon_status "KNOWN"; level "2"; protein_id "ENSP00000498129.1"; source "HAVANA"; tag "RNA_Seq_supported_partial";
chr1	TALON	transcript	160288686	160290686	.	-	.	gene_id "ENSG00000122218.15"; transcript_id "ENCODEHT000605960"; gene_name "COPA"; gene_status "KNOWN"; gene_type "protein_coding"; transcript_status "NOVEL"; transcript_name "ENCODEHT000605960"; talon_gene "3564"; talon_transcript "605960"; ISM-suffix_to_IDs "12892,12893,12894,12895,12896,12897,12898,12899,12900,12901,12902,12903,12904"; ISM-suffix_transcript "TRUE"; ISM_to_IDs "12892,12893,12894,12895,12896,12897,12898,12899,12900,12901,12902,12903,12904"; ISM_transcript "TRUE";
chr1	HAVANA	exon	160290492	160290686	.	-	.	gene_id "ENSG00000122218.15"; transcript_id "ENCODEHT000605960"; gene_type "protein_coding"; gene_status "KNOWN"; gene_name "COPA"; transcript_status "NOVEL"; transcript_name "ENCODEHT000605960"; exon_number "1"; exon_id "ENSE00003835281.1"; talon_gene "3564"; talon_transcript "605960"; talon_exon "63259"; ccdsid "CCDS41424.1"; exon_status "KNOWN"; level "2"; protein_id "ENSP00000498129.1"; source "HAVANA"; tag "RNA_Seq_supported_partial";
chr1	HAVANA	exon	160288686	160290216	.	-	.	gene_id "ENSG00000122218.15"; transcript_id "ENCODEHT000605960"; gene_type "protein_coding"; gene_status "KNOWN"; gene_name "COPA"; transcript_status "NOVEL"; transcript_name "ENCODEHT000605960"; exon_number "2"; exon_id "ENSE00003836279.1"; talon_gene "3564"; talon_transcript "605960"; talon_exon "63261"; exon_status "KNOWN"; level "2"; protein_id "ENSP00000498129.1"; source "HAVANA"; tag "RNA_Seq_supported_partial";
chr1	TALON	transcript	160288686	160294807	.	-	.	gene_id "ENSG00000122218.15"; transcript_id "ENCODEHT000605962"; gene_name "COPA"; gene_status "KNOWN"; gene_type "protein_coding"; transcript_status "NOVEL"; transcript_name "ENCODEHT000605962"; talon_gene "3564"; talon_transcript "605962"; ISM-suffix_to_IDs "12892,12893,12894,12895,12896,12897,12898,12899,12900,12903,12904"; ISM-suffix_transcript "TRUE"; ISM_to_IDs "12892,12893,12894,12895,12896,12897,12898,12899,12900,12903,12904"; ISM_transcript "TRUE";
chr1	TALON	exon	160294768	160294807	.	-	.	gene_id "ENSG00000122218.15"; transcript_id "ENCODEHT000605962"; gene_type "protein_coding"; gene_status "KNOWN"; gene_name "COPA"; transcript_status "NOVEL"; transcript_name "ENCODEHT000605962"; exon_number "1"; exon_id "1392189"; talon_gene "3564"; talon_transcript "605962"; talon_exon "1392189"; exon_status "NOVEL";
chr1	HAVANA	exon	160294484	160294593	.	-	.	gene_id "ENSG00000122218.15"; transcript_id "ENCODEHT000605962"; gene_type "protein_coding"; gene_status "KNOWN"; gene_name "COPA"; transcript_status "NOVEL"; transcript_name "ENCODEHT000605962"; exon_number "2"; exon_id "ENSE00003834637.1"; talon_gene "3564"; talon_transcript "605962"; talon_exon "63245"; ccdsid "CCDS41424.1"; exon_status "KNOWN"; level "2"; protein_id "ENSP00000498129.1"; source "HAVANA"; tag "RNA_Seq_supported_partial";
chr1	HAVANA	exon	160293386	160293463	.	-	.	gene_id "ENSG00000122218.15"; transcript_id "ENCODEHT000605962"; gene_type "protein_coding"; gene_status "KNOWN"; gene_name "COPA"; transcript_status "NOVEL"; transcript_name "ENCODEHT000605962"; exon_number "3"; exon_id "ENSE00003840489.1"; talon_gene "3564"; talon_transcript "605962"; talon_exon "63247"; ccdsid "CCDS41424.1"; exon_status "KNOWN"; level "2"; protein_id "ENSP00000498129.1"; source "HAVANA"; tag "RNA_Seq_supported_partial";
chr1	HAVANA	exon	160293166	160293234	.	-	.	gene_id "ENSG00000122218.15"; transcript_id "ENCODEHT000605962"; gene_type "protein_coding"; gene_status "KNOWN"; gene_name "COPA"; transcript_status "NOVEL"; transcript_name "ENCODEHT000605962"; exon_number "4"; exon_id "ENSE00003837014.1"; talon_gene "3564"; talon_transcript "605962"; talon_exon "63249"; ccdsid "CCDS41424.1"; exon_status "KNOWN"; level "2"; protein_id "ENSP00000498129.1"; source "HAVANA"; tag "RNA_Seq_supported_partial";
chr1	HAVANA	exon	160292484	160292620	.	-	.	gene_id "ENSG00000122218.15"; transcript_id "ENCODEHT000605962"; gene_type "protein_coding"; gene_status "KNOWN"; gene_name "COPA"; transcript_status "NOVEL"; transcript_name "ENCODEHT000605962"; exon_number "5"; exon_id "ENSE00003836239.1"; talon_gene "3564"; talon_transcript "605962"; talon_exon "63251"; ccdsid "CCDS41424.1"; exon_status "KNOWN"; level "2"; protein_id "ENSP00000498129.1"; source "HAVANA"; tag "RNA_Seq_supported_partial";
chr1	HAVANA	exon	160292012	160292198	.	-	.	gene_id "ENSG00000122218.15"; transcript_id "ENCODEHT000605962"; gene_type "protein_coding"; gene_status "KNOWN"; gene_name "COPA"; transcript_status "NOVEL"; transcript_name "ENCODEHT000605962"; exon_number "6"; exon_id "ENSE00003840699.1"; talon_gene "3564"; talon_transcript "605962"; talon_exon "63253"; ccdsid "CCDS41424.1"; exon_status "KNOWN"; level "2"; protein_id "ENSP00000498129.1"; source "HAVANA"; tag "RNA_Seq_supported_partial";
chr1	HAVANA	exon	160291819	160291929	.	-	.	gene_id "ENSG00000122218.15"; transcript_id "ENCODEHT000605962"; gene_type "protein_coding"; gene_status "KNOWN"; gene_name "COPA"; transcript_status "NOVEL"; transcript_name "ENCODEHT000605962"; exon_number "7"; exon_id "ENSE00003834157.1"; talon_gene "3564"; talon_transcript "605962"; talon_exon "63255"; ccdsid "CCDS41424.1"; exon_status "KNOWN"; level "2"; protein_id "ENSP00000498129.1"; source "HAVANA"; tag "RNA_Seq_supported_partial";
chr1	HAVANA	exon	160291335	160291496	.	-	.	gene_id "ENSG00000122218.15"; transcript_id "ENCODEHT000605962"; gene_type "protein_coding"; gene_status "KNOWN"; gene_name "COPA"; transcript_status "NOVEL"; transcript_name "ENCODEHT000605962"; exon_number "8"; exon_id "ENSE00003838268.1"; talon_gene "3564"; talon_transcript "605962"; talon_exon "63257"; ccdsid "CCDS41424.1"; exon_status "KNOWN"; level "2"; protein_id "ENSP00000498129.1"; source "HAVANA"; tag "RNA_Seq_supported_partial";
chr1	HAVANA	exon	160290492	160290686	.	-	.	gene_id "ENSG00000122218.15"; transcript_id "ENCODEHT000605962"; gene_type "protein_coding"; gene_status "KNOWN"; gene_name "COPA"; transcript_status "NOVEL"; transcript_name "ENCODEHT000605962"; exon_number "9"; exon_id "ENSE00003835281.1"; talon_gene "3564"; talon_transcript "605962"; talon_exon "63259"; ccdsid "CCDS41424.1"; exon_status "KNOWN"; level "2"; protein_id "ENSP00000498129.1"; source "HAVANA"; tag "RNA_Seq_supported_partial";
chr1	HAVANA	exon	160288686	160290216	.	-	.	gene_id "ENSG00000122218.15"; transcript_id "ENCODEHT000605962"; gene_type "protein_coding"; gene_status "KNOWN"; gene_name "COPA"; transcript_status "NOVEL"; transcript_name "ENCODEHT000605962"; exon_number "10"; exon_id "ENSE00003836279.1"; talon_gene "3564"; talon_transcript "605962"; talon_exon "63261"; exon_status "KNOWN"; level "2"; protein_id "ENSP00000498129.1"; source "HAVANA"; tag "RNA_Seq_supported_partial";
chr1	HAVANA	transcript	160289273	160343248	.	-	.	gene_id "ENSG00000122218.15"; transcript_id "ENST00000368069.7"; gene_name "COPA"; gene_status "KNOWN"; gene_type "protein_coding"; transcript_type "protein_coding"; transcript_status "KNOWN"; transcript_name "COPA-202"; talon_gene "3564"; talon_transcript "12894"; ccdsid "CCDS41424.1"; havana_transcript "OTTHUMT00000080637.2"; level "2"; protein_id "ENSP00000357048.3"; source "HAVANA"; tag "CCDS"; transcript_support_level "1";
chr1	HAVANA	exon	160343131	160343248	.	-	.	gene_id "ENSG00000122218.15"; transcript_id "ENST00000368069.7"; gene_type "protein_coding"; gene_status "KNOWN"; gene_name "COPA"; transcript_type "protein_coding"; transcript_status "KNOWN"; transcript_name "COPA-202"; exon_number "1"; exon_id "ENSE00001934269.1"; talon_gene "3564"; talon_transcript "12894"; talon_exon "63265"; ccdsid "CCDS41424.1"; exon_status "KNOWN"; level "2"; protein_id "ENSP00000357048.3"; source "HAVANA"; tag "CCDS";
chr1	HAVANA	exon	160340181	160340294	.	-	.	gene_id "ENSG00000122218.15"; transcript_id "ENST00000368069.7"; gene_type "protein_coding"; gene_status "KNOWN"; gene_name "COPA"; transcript_type "protein_coding"; transcript_status "KNOWN"; transcript_name "COPA-202"; exon_number "2"; exon_id "ENSE00003658913.1"; talon_gene "3564"; talon_transcript "12894"; talon_exon "63201"; ccdsid "CCDS41424.1"; exon_status "KNOWN"; level "2"; protein_id "ENSP00000498129.1"; source "HAVANA"; tag "RNA_Seq_supported_partial";
chr1	HAVANA	exon	160339909	160339982	.	-	.	gene_id "ENSG00000122218.15"; transcript_id "ENST00000368069.7"; gene_type "protein_coding"; gene_status "KNOWN"; gene_name "COPA"; transcript_type "protein_coding"; transcript_status "KNOWN"; transcript_name "COPA-202"; exon_number "3"; exon_id "ENSE00003611022.1"; talon_gene "3564"; talon_transcript "12894"; talon_exon "63267"; ccdsid "CCDS41424.1"; exon_status "KNOWN"; level "2"; protein_id "ENSP00000357048.3"; source "HAVANA"; tag "CCDS";
chr1	HAVANA	exon	160335242	160335322	.	-	.	gene_id "ENSG00000122218.15"; transcript_id "ENST00000368069.7"; gene_type "protein_coding"; gene_status "KNOWN"; gene_name "COPA"; transcript_type "protein_coding"; transcript_status "KNOWN"; transcript_name "COPA-202"; exon_number "4"; exon_id "ENSE00003840256.1"; talon_gene "3564"; talon_transcript "12894"; talon_exon "63203"; ccdsid "CCDS41424.1"; exon_status "KNOWN"; level "2"; protein_id "ENSP00000498129.1"; source "HAVANA"; tag "RNA_Seq_supported_partial";
chr1	HAVANA	exon	160333603	160333679	.	-	.	gene_id "ENSG00000122218.15"; transcript_id "ENST00000368069.7"; gene_type "protein_coding"; gene_status "KNOWN"; gene_name "COPA"; transcript_type "protein_coding"; transcript_status "KNOWN"; transcript_name "COPA-202"; exon_number "5"; exon_id "ENSE00003833283.1"; talon_gene "3564"; talon_transcript "12894"; talon_exon "63205"; ccdsid "CCDS41424.1"; exon_status "KNOWN"; level "2"; protein_id "ENSP00000498129.1"; source "HAVANA"; tag "RNA_Seq_supported_partial";
chr1	HAVANA	exon	160332448	160332557	.	-	.	gene_id "ENSG00000122218.15"; transcript_id "ENST00000368069.7"; gene_type "protein_coding"; gene_status "KNOWN"; gene_name "COPA"; transcript_type "protein_coding"; transcript_status "KNOWN"; transcript_name "COPA-202"; exon_number "6"; exon_id "ENSE00003839795.1"; talon_gene "3564"; talon_transcript "12894"; talon_exon "63207"; ccdsid "CCDS41424.1"; exon_status "KNOWN"; level "2"; protein_id "ENSP00000498129.1"; source "HAVANA"; tag "RNA_Seq_supported_partial";
chr1	HAVANA	exon	160325543	160325652	.	-	.	gene_id "ENSG00000122218.15"; transcript_id "ENST00000368069.7"; gene_type "protein_coding"; gene_status "KNOWN"; gene_name "COPA"; transcript_type "protein_coding"; transcript_status "KNOWN"; transcript_name "COPA-202"; exon_number "7"; exon_id "ENSE00003835973.1"; talon_gene "3564"; talon_transcript "12894"; talon_exon "63209"; ccdsid "CCDS41424.1"; exon_status "KNOWN"; level "2"; protein_id "ENSP00000498129.1"; source "HAVANA"; tag "RNA_Seq_supported_partial";
chr1	HAVANA	exon	160323431	160323530	.	-	.	gene_id "ENSG00000122218.15"; transcript_id "ENST00000368069.7"; gene_type "protein_coding"; gene_status "KNOWN"; gene_name "COPA"; transcript_type "protein_coding"; transcript_status "KNOWN"; transcript_name "COPA-202"; exon_number "8"; exon_id "ENSE00003839063.1"; talon_gene "3564"; talon_transcript "12894"; talon_exon "63211"; ccdsid "CCDS41424.1"; exon_status "KNOWN"; level "2"; protein_id "ENSP00000498129.1"; source "HAVANA"; tag "RNA_Seq_supported_partial";
chr1	HAVANA	exon	160313990	160314125	.	-	.	gene_id "ENSG00000122218.15"; transcript_id "ENST00000368069.7"; gene_type "protein_coding"; gene_status "KNOWN"; gene_name "COPA"; transcript_type "protein_coding"; transcript_status "KNOWN"; transcript_name "COPA-202"; exon_number "9"; exon_id "ENSE00003833095.1"; talon_gene "3564"; talon_transcript "12894"; talon_exon "63213"; ccdsid "CCDS41424.1"; exon_status "KNOWN"; level "2"; protein_id "ENSP00000498129.1"; source "HAVANA"; tag "RNA_Seq_supported_partial";
chr1	HAVANA	exon	160313085	160313167	.	-	.	gene_id "ENSG00000122218.15"; transcript_id "ENST00000368069.7"; gene_type "protein_coding"; gene_status "KNOWN"; gene_name "COPA"; transcript_type "protein_coding"; transcript_status "KNOWN"; transcript_name "COPA-202"; exon_number "10"; exon_id "ENSE00003836522.1"; talon_gene "3564"; talon_transcript "12894"; talon_exon "63215"; ccdsid "CCDS41424.1"; exon_status "KNOWN"; level "2"; protein_id "ENSP00000498129.1"; source "HAVANA"; tag "RNA_Seq_supported_partial";
chr1	HAVANA	exon	160311868	160312018	.	-	.	gene_id "ENSG00000122218.15"; transcript_id "ENST00000368069.7"; gene_type "protein_coding"; gene_status "KNOWN"; gene_name "COPA"; transcript_type "protein_coding"; transcript_status "KNOWN"; transcript_name "COPA-202"; exon_number "11"; exon_id "ENSE00003837057.1"; talon_gene "3564"; talon_transcript "12894"; talon_exon "63217"; ccdsid "CCDS41424.1"; exon_status "KNOWN"; level "2"; protein_id "ENSP00000498129.1"; source "HAVANA"; tag "RNA_Seq_supported_partial";
chr1	HAVANA	exon	160310192	160310258	.	-	.	gene_id "ENSG00000122218.15"; transcript_id "ENST00000368069.7"; gene_type "protein_coding"; gene_status "KNOWN"; gene_name "COPA"; transcript_type "protein_coding"; transcript_status "KNOWN"; transcript_name "COPA-202"; exon_number "12"; exon_id "ENSE00003839209.1"; talon_gene "3564"; talon_transcript "12894"; talon_exon "63219"; ccdsid "CCDS41424.1"; exon_status "KNOWN"; level "2"; protein_id "ENSP00000498129.1"; source "HAVANA"; tag "RNA_Seq_supported_partial";
chr1	HAVANA	exon	160309101	160309176	.	-	.	gene_id "ENSG00000122218.15"; transcript_id "ENST00000368069.7"; gene_type "protein_coding"; gene_status "KNOWN"; gene_name "COPA"; transcript_type "protein_coding"; transcript_status "KNOWN"; transcript_name "COPA-202"; exon_number "13"; exon_id "ENSE00003838470.1"; talon_gene "3564"; talon_transcript "12894"; talon_exon "63221"; ccdsid "CCDS41424.1"; exon_status "KNOWN"; level "2"; protein_id "ENSP00000498129.1"; source "HAVANA"; tag "RNA_Seq_supported_partial";
chr1	HAVANA	exon	160307163	160307245	.	-	.	gene_id "ENSG00000122218.15"; transcript_id "ENST00000368069.7"; gene_type "protein_coding"; gene_status "KNOWN"; gene_name "COPA"; transcript_type "protein_coding"; transcript_status "KNOWN"; transcript_name "COPA-202"; exon_number "14"; exon_id "ENSE00003840077.1"; talon_gene "3564"; talon_transcript "12894"; talon_exon "63223"; ccdsid "CCDS41424.1"; exon_status "KNOWN"; level "2"; protein_id "ENSP00000498129.1"; source "HAVANA"; tag "RNA_Seq_supported_partial";
chr1	HAVANA	exon	160306354	160306493	.	-	.	gene_id "ENSG00000122218.15"; transcript_id "ENST00000368069.7"; gene_type "protein_coding"; gene_status "KNOWN"; gene_name "COPA"; transcript_type "protein_coding"; transcript_status "KNOWN"; transcript_name "COPA-202"; exon_number "15"; exon_id "ENSE00003836236.1"; talon_gene "3564"; talon_transcript "12894"; talon_exon "63225"; ccdsid "CCDS41424.1"; exon_status "KNOWN"; level "2"; protein_id "ENSP00000498129.1"; source "HAVANA"; tag "RNA_Seq_supported_partial";
chr1	HAVANA	exon	160305688	160305773	.	-	.	gene_id "ENSG00000122218.15"; transcript_id "ENST00000368069.7"; gene_type "protein_coding"; gene_status "KNOWN"; gene_name "COPA"; transcript_type "protein_coding"; transcript_status "KNOWN"; transcript_name "COPA-202"; exon_number "16"; exon_id "ENSE00003838925.1"; talon_gene "3564"; talon_transcript "12894"; talon_exon "63227"; ccdsid "CCDS41424.1"; exon_status "KNOWN"; level "2"; protein_id "ENSP00000498129.1"; source "HAVANA"; tag "RNA_Seq_supported_partial";
chr1	HAVANA	exon	160305433	160305598	.	-	.	gene_id "ENSG00000122218.15"; transcript_id "ENST00000368069.7"; gene_type "protein_coding"; gene_status "KNOWN"; gene_name "COPA"; transcript_type "protein_coding"; transcript_status "KNOWN"; transcript_name "COPA-202"; exon_number "17"; exon_id "ENSE00001446255.1"; talon_gene "3564"; talon_transcript "12894"; talon_exon "63270"; ccdsid "CCDS41424.1"; exon_status "KNOWN"; level "2"; protein_id "ENSP00000357048.3"; source "HAVANA"; tag "CCDS";
chr1	HAVANA	exon	160299102	160299264	.	-	.	gene_id "ENSG00000122218.15"; transcript_id "ENST00000368069.7"; gene_type "protein_coding"; gene_status "KNOWN"; gene_name "COPA"; transcript_type "protein_coding"; transcript_status "KNOWN"; transcript_name "COPA-202"; exon_number "18"; exon_id "ENSE00003836016.1"; talon_gene "3564"; talon_transcript "12894"; talon_exon "63231"; ccdsid "CCDS41424.1"; exon_status "KNOWN"; level "2"; protein_id "ENSP00000498129.1"; source "HAVANA"; tag "RNA_Seq_supported_partial";
chr1	HAVANA	exon	160298845	160298991	.	-	.	gene_id "ENSG00000122218.15"; transcript_id "ENST00000368069.7"; gene_type "protein_coding"; gene_status "KNOWN"; gene_name "COPA"; transcript_type "protein_coding"; transcript_status "KNOWN"; transcript_name "COPA-202"; exon_number "19"; exon_id "ENSE00003689600.1"; talon_gene "3564"; talon_transcript "12894"; talon_exon "63233"; ccdsid "CCDS41424.1"; exon_status "KNOWN"; level "2"; protein_id "ENSP00000498129.1"; source "HAVANA"; tag "RNA_Seq_supported_partial";
chr1	HAVANA	exon	160297556	160297745	.	-	.	gene_id "ENSG00000122218.15"; transcript_id "ENST00000368069.7"; gene_type "protein_coding"; gene_status "KNOWN"; gene_name "COPA"; transcript_type "protein_coding"; transcript_status "KNOWN"; transcript_name "COPA-202"; exon_number "20"; exon_id "ENSE00003607160.1"; talon_gene "3564"; talon_transcript "12894"; talon_exon "63235"; ccdsid "CCDS41424.1"; exon_status "KNOWN"; level "2"; protein_id "ENSP00000498129.1"; source "HAVANA"; tag "RNA_Seq_supported_partial";
chr1	HAVANA	exon	160297343	160297438	.	-	.	gene_id "ENSG00000122218.15"; transcript_id "ENST00000368069.7"; gene_type "protein_coding"; gene_status "KNOWN"; gene_name "COPA"; transcript_type "protein_coding"; transcript_status "KNOWN"; transcript_name "COPA-202"; exon_number "21"; exon_id "ENSE00003473592.1"; talon_gene "3564"; talon_transcript "12894"; talon_exon "63237"; ccdsid "CCDS41424.1"; exon_status "KNOWN"; level "2"; protein_id "ENSP00000498129.1"; source "HAVANA"; tag "RNA_Seq_supported_partial";
chr1	HAVANA	exon	160296061	160296149	.	-	.	gene_id "ENSG00000122218.15"; transcript_id "ENST00000368069.7"; gene_type "protein_coding"; gene_status "KNOWN"; gene_name "COPA"; transcript_type "protein_coding"; transcript_status "KNOWN"; transcript_name "COPA-202"; exon_number "22"; exon_id "ENSE00003602652.1"; talon_gene "3564"; talon_transcript "12894"; talon_exon "63239"; ccdsid "CCDS41424.1"; exon_status "KNOWN"; level "2"; protein_id "ENSP00000498129.1"; source "HAVANA"; tag "RNA_Seq_supported_partial";
chr1	HAVANA	exon	160295736	160295859	.	-	.	gene_id "ENSG00000122218.15"; transcript_id "ENST00000368069.7"; gene_type "protein_coding"; gene_status "KNOWN"; gene_name "COPA"; transcript_type "protein_coding"; transcript_status "KNOWN"; transcript_name "COPA-202"; exon_number "23"; exon_id "ENSE00003573717.1"; talon_gene "3564"; talon_transcript "12894"; talon_exon "63241"; ccdsid "CCDS41424.1"; exon_status "KNOWN"; level "2"; protein_id "ENSP00000498129.1"; source "HAVANA"; tag "RNA_Seq_supported_partial";
chr1	HAVANA	exon	160294768	160294857	.	-	.	gene_id "ENSG00000122218.15"; transcript_id "ENST00000368069.7"; gene_type "protein_coding"; gene_status "KNOWN"; gene_name "COPA"; transcript_type "protein_coding"; transcript_status "KNOWN"; transcript_name "COPA-202"; exon_number "24"; exon_id "ENSE00003833448.1"; talon_gene "3564"; talon_transcript "12894"; talon_exon "63243"; ccdsid "CCDS41424.1"; exon_status "KNOWN"; level "2"; protein_id "ENSP00000498129.1"; source "HAVANA"; tag "RNA_Seq_supported_partial";
chr1	HAVANA	exon	160294484	160294593	.	-	.	gene_id "ENSG00000122218.15"; transcript_id "ENST00000368069.7"; gene_type "protein_coding"; gene_status "KNOWN"; gene_name "COPA"; transcript_type "protein_coding"; transcript_status "KNOWN"; transcript_name "COPA-202"; exon_number "25"; exon_id "ENSE00003834637.1"; talon_gene "3564"; talon_transcript "12894"; talon_exon "63245"; ccdsid "CCDS41424.1"; exon_status "KNOWN"; level "2"; protein_id "ENSP00000498129.1"; source "HAVANA"; tag "RNA_Seq_supported_partial";
chr1	HAVANA	exon	160293386	160293463	.	-	.	gene_id "ENSG00000122218.15"; transcript_id "ENST00000368069.7"; gene_type "protein_coding"; gene_status "KNOWN"; gene_name "COPA"; transcript_type "protein_coding"; transcript_status "KNOWN"; transcript_name "COPA-202"; exon_number "26"; exon_id "ENSE00003840489.1"; talon_gene "3564"; talon_transcript "12894"; talon_exon "63247"; ccdsid "CCDS41424.1"; exon_status "KNOWN"; level "2"; protein_id "ENSP00000498129.1"; source "HAVANA"; tag "RNA_Seq_supported_partial";
chr1	HAVANA	exon	160293166	160293234	.	-	.	gene_id "ENSG00000122218.15"; transcript_id "ENST00000368069.7"; gene_type "protein_coding"; gene_status "KNOWN"; gene_name "COPA"; transcript_type "protein_coding"; transcript_status "KNOWN"; transcript_name "COPA-202"; exon_number "27"; exon_id "ENSE00003837014.1"; talon_gene "3564"; talon_transcript "12894"; talon_exon "63249"; ccdsid "CCDS41424.1"; exon_status "KNOWN"; level "2"; protein_id "ENSP00000498129.1"; source "HAVANA"; tag "RNA_Seq_supported_partial";
chr1	HAVANA	exon	160292484	160292620	.	-	.	gene_id "ENSG00000122218.15"; transcript_id "ENST00000368069.7"; gene_type "protein_coding"; gene_status "KNOWN"; gene_name "COPA"; transcript_type "protein_coding"; transcript_status "KNOWN"; transcript_name "COPA-202"; exon_number "28"; exon_id "ENSE00003836239.1"; talon_gene "3564"; talon_transcript "12894"; talon_exon "63251"; ccdsid "CCDS41424.1"; exon_status "KNOWN"; level "2"; protein_id "ENSP00000498129.1"; source "HAVANA"; tag "RNA_Seq_supported_partial";
chr1	HAVANA	exon	160292012	160292198	.	-	.	gene_id "ENSG00000122218.15"; transcript_id "ENST00000368069.7"; gene_type "protein_coding"; gene_status "KNOWN"; gene_name "COPA"; transcript_type "protein_coding"; transcript_status "KNOWN"; transcript_name "COPA-202"; exon_number "29"; exon_id "ENSE00003840699.1"; talon_gene "3564"; talon_transcript "12894"; talon_exon "63253"; ccdsid "CCDS41424.1"; exon_status "KNOWN"; level "2"; protein_id "ENSP00000498129.1"; source "HAVANA"; tag "RNA_Seq_supported_partial";
chr1	HAVANA	exon	160291819	160291929	.	-	.	gene_id "ENSG00000122218.15"; transcript_id "ENST00000368069.7"; gene_type "protein_coding"; gene_status "KNOWN"; gene_name "COPA"; transcript_type "protein_coding"; transcript_status "KNOWN"; transcript_name "COPA-202"; exon_number "30"; exon_id "ENSE00003834157.1"; talon_gene "3564"; talon_transcript "12894"; talon_exon "63255"; ccdsid "CCDS41424.1"; exon_status "KNOWN"; level "2"; protein_id "ENSP00000498129.1"; source "HAVANA"; tag "RNA_Seq_supported_partial";
chr1	HAVANA	exon	160291335	160291496	.	-	.	gene_id "ENSG00000122218.15"; transcript_id "ENST00000368069.7"; gene_type "protein_coding"; gene_status "KNOWN"; gene_name "COPA"; transcript_type "protein_coding"; transcript_status "KNOWN"; transcript_name "COPA-202"; exon_number "31"; exon_id "ENSE00003838268.1"; talon_gene "3564"; talon_transcript "12894"; talon_exon "63257"; ccdsid "CCDS41424.1"; exon_status "KNOWN"; level "2"; protein_id "ENSP00000498129.1"; source "HAVANA"; tag "RNA_Seq_supported_partial";
chr1	HAVANA	exon	160290492	160290686	.	-	.	gene_id "ENSG00000122218.15"; transcript_id "ENST00000368069.7"; gene_type "protein_coding"; gene_status "KNOWN"; gene_name "COPA"; transcript_type "protein_coding"; transcript_status "KNOWN"; transcript_name "COPA-202"; exon_number "32"; exon_id "ENSE00003835281.1"; talon_gene "3564"; talon_transcript "12894"; talon_exon "63259"; ccdsid "CCDS41424.1"; exon_status "KNOWN"; level "2"; protein_id "ENSP00000498129.1"; source "HAVANA"; tag "RNA_Seq_supported_partial";
chr1	HAVANA	exon	160289273	160290216	.	-	.	gene_id "ENSG00000122218.15"; transcript_id "ENST00000368069.7"; gene_type "protein_coding"; gene_status "KNOWN"; gene_name "COPA"; transcript_type "protein_coding"; transcript_status "KNOWN"; transcript_name "COPA-202"; exon_number "33"; exon_id "ENSE00001553726.2"; talon_gene "3564"; talon_transcript "12894"; talon_exon "63271"; ccdsid "CCDS41424.1"; exon_status "KNOWN"; level "2"; protein_id "ENSP00000357048.3"; source "HAVANA"; tag "CCDS";
chr1	HAVANA	transcript	160289273	160343400	.	-	.	gene_id "ENSG00000122218.15"; transcript_id "ENST00000241704.7"; gene_name "COPA"; gene_status "KNOWN"; gene_type "protein_coding"; transcript_type "protein_coding"; transcript_status "KNOWN"; transcript_name "COPA-201"; talon_gene "3564"; talon_transcript "12895"; ccdsid "CCDS1202.1"; havana_transcript "OTTHUMT00000080638.1"; level "2"; protein_id "ENSP00000241704.7"; source "HAVANA"; tag "CCDS"; transcript_support_level "1";
chr1	HAVANA	exon	160343131	160343400	.	-	.	gene_id "ENSG00000122218.15"; transcript_id "ENST00000241704.7"; gene_type "protein_coding"; gene_status "KNOWN"; gene_name "COPA"; transcript_type "protein_coding"; transcript_status "KNOWN"; transcript_name "COPA-201"; exon_number "1"; exon_id "ENSE00001068113.7"; talon_gene "3564"; talon_transcript "12895"; talon_exon "63272"; ccdsid "CCDS1202.1"; exon_status "KNOWN"; level "2"; protein_id "ENSP00000241704.7"; source "HAVANA"; tag "CCDS";
chr1	HAVANA	exon	160340181	160340294	.	-	.	gene_id "ENSG00000122218.15"; transcript_id "ENST00000241704.7"; gene_type "protein_coding"; gene_status "KNOWN"; gene_name "COPA"; transcript_type "protein_coding"; transcript_status "KNOWN"; transcript_name "COPA-201"; exon_number "2"; exon_id "ENSE00003658913.1"; talon_gene "3564"; talon_transcript "12895"; talon_exon "63201"; ccdsid "CCDS41424.1"; exon_status "KNOWN"; level "2"; protein_id "ENSP00000498129.1"; source "HAVANA"; tag "RNA_Seq_supported_partial";
chr1	HAVANA	exon	160339909	160339982	.	-	.	gene_id "ENSG00000122218.15"; transcript_id "ENST00000241704.7"; gene_type "protein_coding"; gene_status "KNOWN"; gene_name "COPA"; transcript_type "protein_coding"; transcript_status "KNOWN"; transcript_name "COPA-201"; exon_number "3"; exon_id "ENSE00003611022.1"; talon_gene "3564"; talon_transcript "12895"; talon_exon "63267"; ccdsid "CCDS41424.1"; exon_status "KNOWN"; level "2"; protein_id "ENSP00000357048.3"; source "HAVANA"; tag "CCDS";
chr1	HAVANA	exon	160335242	160335322	.	-	.	gene_id "ENSG00000122218.15"; transcript_id "ENST00000241704.7"; gene_type "protein_coding"; gene_status "KNOWN"; gene_name "COPA"; transcript_type "protein_coding"; transcript_status "KNOWN"; transcript_name "COPA-201"; exon_number "4"; exon_id "ENSE00003840256.1"; talon_gene "3564"; talon_transcript "12895"; talon_exon "63203"; ccdsid "CCDS41424.1"; exon_status "KNOWN"; level "2"; protein_id "ENSP00000498129.1"; source "HAVANA"; tag "RNA_Seq_supported_partial";
chr1	HAVANA	exon	160333603	160333679	.	-	.	gene_id "ENSG00000122218.15"; transcript_id "ENST00000241704.7"; gene_type "protein_coding"; gene_status "KNOWN"; gene_name "COPA"; transcript_type "protein_coding"; transcript_status "KNOWN"; transcript_name "COPA-201"; exon_number "5"; exon_id "ENSE00003833283.1"; talon_gene "3564"; talon_transcript "12895"; talon_exon "63205"; ccdsid "CCDS41424.1"; exon_status "KNOWN"; level "2"; protein_id "ENSP00000498129.1"; source "HAVANA"; tag "RNA_Seq_supported_partial";
chr1	HAVANA	exon	160332448	160332557	.	-	.	gene_id "ENSG00000122218.15"; transcript_id "ENST00000241704.7"; gene_type "protein_coding"; gene_status "KNOWN"; gene_name "COPA"; transcript_type "protein_coding"; transcript_status "KNOWN"; transcript_name "COPA-201"; exon_number "6"; exon_id "ENSE00003839795.1"; talon_gene "3564"; talon_transcript "12895"; talon_exon "63207"; ccdsid "CCDS41424.1"; exon_status "KNOWN"; level "2"; protein_id "ENSP00000498129.1"; source "HAVANA"; tag "RNA_Seq_supported_partial";
chr1	HAVANA	exon	160325543	160325652	.	-	.	gene_id "ENSG00000122218.15"; transcript_id "ENST00000241704.7"; gene_type "protein_coding"; gene_status "KNOWN"; gene_name "COPA"; transcript_type "protein_coding"; transcript_status "KNOWN"; transcript_name "COPA-201"; exon_number "7"; exon_id "ENSE00003835973.1"; talon_gene "3564"; talon_transcript "12895"; talon_exon "63209"; ccdsid "CCDS41424.1"; exon_status "KNOWN"; level "2"; protein_id "ENSP00000498129.1"; source "HAVANA"; tag "RNA_Seq_supported_partial";
chr1	HAVANA	exon	160323431	160323530	.	-	.	gene_id "ENSG00000122218.15"; transcript_id "ENST00000241704.7"; gene_type "protein_coding"; gene_status "KNOWN"; gene_name "COPA"; transcript_type "protein_coding"; transcript_status "KNOWN"; transcript_name "COPA-201"; exon_number "8"; exon_id "ENSE00003839063.1"; talon_gene "3564"; talon_transcript "12895"; talon_exon "63211"; ccdsid "CCDS41424.1"; exon_status "KNOWN"; level "2"; protein_id "ENSP00000498129.1"; source "HAVANA"; tag "RNA_Seq_supported_partial";
chr1	HAVANA	exon	160313990	160314125	.	-	.	gene_id "ENSG00000122218.15"; transcript_id "ENST00000241704.7"; gene_type "protein_coding"; gene_status "KNOWN"; gene_name "COPA"; transcript_type "protein_coding"; transcript_status "KNOWN"; transcript_name "COPA-201"; exon_number "9"; exon_id "ENSE00003833095.1"; talon_gene "3564"; talon_transcript "12895"; talon_exon "63213"; ccdsid "CCDS41424.1"; exon_status "KNOWN"; level "2"; protein_id "ENSP00000498129.1"; source "HAVANA"; tag "RNA_Seq_supported_partial";
chr1	HAVANA	exon	160313085	160313167	.	-	.	gene_id "ENSG00000122218.15"; transcript_id "ENST00000241704.7"; gene_type "protein_coding"; gene_status "KNOWN"; gene_name "COPA"; transcript_type "protein_coding"; transcript_status "KNOWN"; transcript_name "COPA-201"; exon_number "10"; exon_id "ENSE00003836522.1"; talon_gene "3564"; talon_transcript "12895"; talon_exon "63215"; ccdsid "CCDS41424.1"; exon_status "KNOWN"; level "2"; protein_id "ENSP00000498129.1"; source "HAVANA"; tag "RNA_Seq_supported_partial";
chr1	HAVANA	exon	160311868	160312018	.	-	.	gene_id "ENSG00000122218.15"; transcript_id "ENST00000241704.7"; gene_type "protein_coding"; gene_status "KNOWN"; gene_name "COPA"; transcript_type "protein_coding"; transcript_status "KNOWN"; transcript_name "COPA-201"; exon_number "11"; exon_id "ENSE00003837057.1"; talon_gene "3564"; talon_transcript "12895"; talon_exon "63217"; ccdsid "CCDS41424.1"; exon_status "KNOWN"; level "2"; protein_id "ENSP00000498129.1"; source "HAVANA"; tag "RNA_Seq_supported_partial";
chr1	HAVANA	exon	160310192	160310258	.	-	.	gene_id "ENSG00000122218.15"; transcript_id "ENST00000241704.7"; gene_type "protein_coding"; gene_status "KNOWN"; gene_name "COPA"; transcript_type "protein_coding"; transcript_status "KNOWN"; transcript_name "COPA-201"; exon_number "12"; exon_id "ENSE00003839209.1"; talon_gene "3564"; talon_transcript "12895"; talon_exon "63219"; ccdsid "CCDS41424.1"; exon_status "KNOWN"; level "2"; protein_id "ENSP00000498129.1"; source "HAVANA"; tag "RNA_Seq_supported_partial";
chr1	HAVANA	exon	160309101	160309176	.	-	.	gene_id "ENSG00000122218.15"; transcript_id "ENST00000241704.7"; gene_type "protein_coding"; gene_status "KNOWN"; gene_name "COPA"; transcript_type "protein_coding"; transcript_status "KNOWN"; transcript_name "COPA-201"; exon_number "13"; exon_id "ENSE00003838470.1"; talon_gene "3564"; talon_transcript "12895"; talon_exon "63221"; ccdsid "CCDS41424.1"; exon_status "KNOWN"; level "2"; protein_id "ENSP00000498129.1"; source "HAVANA"; tag "RNA_Seq_supported_partial";
chr1	HAVANA	exon	160307163	160307245	.	-	.	gene_id "ENSG00000122218.15"; transcript_id "ENST00000241704.7"; gene_type "protein_coding"; gene_status "KNOWN"; gene_name "COPA"; transcript_type "protein_coding"; transcript_status "KNOWN"; transcript_name "COPA-201"; exon_number "14"; exon_id "ENSE00003840077.1"; talon_gene "3564"; talon_transcript "12895"; talon_exon "63223"; ccdsid "CCDS41424.1"; exon_status "KNOWN"; level "2"; protein_id "ENSP00000498129.1"; source "HAVANA"; tag "RNA_Seq_supported_partial";
chr1	HAVANA	exon	160306354	160306493	.	-	.	gene_id "ENSG00000122218.15"; transcript_id "ENST00000241704.7"; gene_type "protein_coding"; gene_status "KNOWN"; gene_name "COPA"; transcript_type "protein_coding"; transcript_status "KNOWN"; transcript_name "COPA-201"; exon_number "15"; exon_id "ENSE00003836236.1"; talon_gene "3564"; talon_transcript "12895"; talon_exon "63225"; ccdsid "CCDS41424.1"; exon_status "KNOWN"; level "2"; protein_id "ENSP00000498129.1"; source "HAVANA"; tag "RNA_Seq_supported_partial";
chr1	HAVANA	exon	160305688	160305773	.	-	.	gene_id "ENSG00000122218.15"; transcript_id "ENST00000241704.7"; gene_type "protein_coding"; gene_status "KNOWN"; gene_name "COPA"; transcript_type "protein_coding"; transcript_status "KNOWN"; transcript_name "COPA-201"; exon_number "16"; exon_id "ENSE00003838925.1"; talon_gene "3564"; talon_transcript "12895"; talon_exon "63227"; ccdsid "CCDS41424.1"; exon_status "KNOWN"; level "2"; protein_id "ENSP00000498129.1"; source "HAVANA"; tag "RNA_Seq_supported_partial";
chr1	HAVANA	exon	160305433	160305571	.	-	.	gene_id "ENSG00000122218.15"; transcript_id "ENST00000241704.7"; gene_type "protein_coding"; gene_status "KNOWN"; gene_name "COPA"; transcript_type "protein_coding"; transcript_status "KNOWN"; transcript_name "COPA-201"; exon_number "17"; exon_id "ENSE00003833524.1"; talon_gene "3564"; talon_transcript "12895"; talon_exon "63229"; ccdsid "CCDS1202.1"; exon_status "KNOWN"; level "2"; protein_id "ENSP00000498129.1"; source "HAVANA"; tag "RNA_Seq_supported_partial";
chr1	HAVANA	exon	160299102	160299264	.	-	.	gene_id "ENSG00000122218.15"; transcript_id "ENST00000241704.7"; gene_type "protein_coding"; gene_status "KNOWN"; gene_name "COPA"; transcript_type "protein_coding"; transcript_status "KNOWN"; transcript_name "COPA-201"; exon_number "18"; exon_id "ENSE00003836016.1"; talon_gene "3564"; talon_transcript "12895"; talon_exon "63231"; ccdsid "CCDS41424.1"; exon_status "KNOWN"; level "2"; protein_id "ENSP00000498129.1"; source "HAVANA"; tag "RNA_Seq_supported_partial";
chr1	HAVANA	exon	160298845	160298991	.	-	.	gene_id "ENSG00000122218.15"; transcript_id "ENST00000241704.7"; gene_type "protein_coding"; gene_status "KNOWN"; gene_name "COPA"; transcript_type "protein_coding"; transcript_status "KNOWN"; transcript_name "COPA-201"; exon_number "19"; exon_id "ENSE00003689600.1"; talon_gene "3564"; talon_transcript "12895"; talon_exon "63233"; ccdsid "CCDS41424.1"; exon_status "KNOWN"; level "2"; protein_id "ENSP00000498129.1"; source "HAVANA"; tag "RNA_Seq_supported_partial";
chr1	HAVANA	exon	160297556	160297745	.	-	.	gene_id "ENSG00000122218.15"; transcript_id "ENST00000241704.7"; gene_type "protein_coding"; gene_status "KNOWN"; gene_name "COPA"; transcript_type "protein_coding"; transcript_status "KNOWN"; transcript_name "COPA-201"; exon_number "20"; exon_id "ENSE00003607160.1"; talon_gene "3564"; talon_transcript "12895"; talon_exon "63235"; ccdsid "CCDS41424.1"; exon_status "KNOWN"; level "2"; protein_id "ENSP00000498129.1"; source "HAVANA"; tag "RNA_Seq_supported_partial";
chr1	HAVANA	exon	160297343	160297438	.	-	.	gene_id "ENSG00000122218.15"; transcript_id "ENST00000241704.7"; gene_type "protein_coding"; gene_status "KNOWN"; gene_name "COPA"; transcript_type "protein_coding"; transcript_status "KNOWN"; transcript_name "COPA-201"; exon_number "21"; exon_id "ENSE00003473592.1"; talon_gene "3564"; talon_transcript "12895"; talon_exon "63237"; ccdsid "CCDS41424.1"; exon_status "KNOWN"; level "2"; protein_id "ENSP00000498129.1"; source "HAVANA"; tag "RNA_Seq_supported_partial";
chr1	HAVANA	exon	160296061	160296149	.	-	.	gene_id "ENSG00000122218.15"; transcript_id "ENST00000241704.7"; gene_type "protein_coding"; gene_status "KNOWN"; gene_name "COPA"; transcript_type "protein_coding"; transcript_status "KNOWN"; transcript_name "COPA-201"; exon_number "22"; exon_id "ENSE00003602652.1"; talon_gene "3564"; talon_transcript "12895"; talon_exon "63239"; ccdsid "CCDS41424.1"; exon_status "KNOWN"; level "2"; protein_id "ENSP00000498129.1"; source "HAVANA"; tag "RNA_Seq_supported_partial";
chr1	HAVANA	exon	160295736	160295859	.	-	.	gene_id "ENSG00000122218.15"; transcript_id "ENST00000241704.7"; gene_type "protein_coding"; gene_status "KNOWN"; gene_name "COPA"; transcript_type "protein_coding"; transcript_status "KNOWN"; transcript_name "COPA-201"; exon_number "23"; exon_id "ENSE00003573717.1"; talon_gene "3564"; talon_transcript "12895"; talon_exon "63241"; ccdsid "CCDS41424.1"; exon_status "KNOWN"; level "2"; protein_id "ENSP00000498129.1"; source "HAVANA"; tag "RNA_Seq_supported_partial";
chr1	HAVANA	exon	160294768	160294857	.	-	.	gene_id "ENSG00000122218.15"; transcript_id "ENST00000241704.7"; gene_type "protein_coding"; gene_status "KNOWN"; gene_name "COPA"; transcript_type "protein_coding"; transcript_status "KNOWN"; transcript_name "COPA-201"; exon_number "24"; exon_id "ENSE00003833448.1"; talon_gene "3564"; talon_transcript "12895"; talon_exon "63243"; ccdsid "CCDS41424.1"; exon_status "KNOWN"; level "2"; protein_id "ENSP00000498129.1"; source "HAVANA"; tag "RNA_Seq_supported_partial";
chr1	HAVANA	exon	160294484	160294593	.	-	.	gene_id "ENSG00000122218.15"; transcript_id "ENST00000241704.7"; gene_type "protein_coding"; gene_status "KNOWN"; gene_name "COPA"; transcript_type "protein_coding"; transcript_status "KNOWN"; transcript_name "COPA-201"; exon_number "25"; exon_id "ENSE00003834637.1"; talon_gene "3564"; talon_transcript "12895"; talon_exon "63245"; ccdsid "CCDS41424.1"; exon_status "KNOWN"; level "2"; protein_id "ENSP00000498129.1"; source "HAVANA"; tag "RNA_Seq_supported_partial";
chr1	HAVANA	exon	160293386	160293463	.	-	.	gene_id "ENSG00000122218.15"; transcript_id "ENST00000241704.7"; gene_type "protein_coding"; gene_status "KNOWN"; gene_name "COPA"; transcript_type "protein_coding"; transcript_status "KNOWN"; transcript_name "COPA-201"; exon_number "26"; exon_id "ENSE00003840489.1"; talon_gene "3564"; talon_transcript "12895"; talon_exon "63247"; ccdsid "CCDS41424.1"; exon_status "KNOWN"; level "2"; protein_id "ENSP00000498129.1"; source "HAVANA"; tag "RNA_Seq_supported_partial";
chr1	HAVANA	exon	160293166	160293234	.	-	.	gene_id "ENSG00000122218.15"; transcript_id "ENST00000241704.7"; gene_type "protein_coding"; gene_status "KNOWN"; gene_name "COPA"; transcript_type "protein_coding"; transcript_status "KNOWN"; transcript_name "COPA-201"; exon_number "27"; exon_id "ENSE00003837014.1"; talon_gene "3564"; talon_transcript "12895"; talon_exon "63249"; ccdsid "CCDS41424.1"; exon_status "KNOWN"; level "2"; protein_id "ENSP00000498129.1"; source "HAVANA"; tag "RNA_Seq_supported_partial";
chr1	HAVANA	exon	160292484	160292620	.	-	.	gene_id "ENSG00000122218.15"; transcript_id "ENST00000241704.7"; gene_type "protein_coding"; gene_status "KNOWN"; gene_name "COPA"; transcript_type "protein_coding"; transcript_status "KNOWN"; transcript_name "COPA-201"; exon_number "28"; exon_id "ENSE00003836239.1"; talon_gene "3564"; talon_transcript "12895"; talon_exon "63251"; ccdsid "CCDS41424.1"; exon_status "KNOWN"; level "2"; protein_id "ENSP00000498129.1"; source "HAVANA"; tag "RNA_Seq_supported_partial";
chr1	HAVANA	exon	160292012	160292198	.	-	.	gene_id "ENSG00000122218.15"; transcript_id "ENST00000241704.7"; gene_type "protein_coding"; gene_status "KNOWN"; gene_name "COPA"; transcript_type "protein_coding"; transcript_status "KNOWN"; transcript_name "COPA-201"; exon_number "29"; exon_id "ENSE00003840699.1"; talon_gene "3564"; talon_transcript "12895"; talon_exon "63253"; ccdsid "CCDS41424.1"; exon_status "KNOWN"; level "2"; protein_id "ENSP00000498129.1"; source "HAVANA"; tag "RNA_Seq_supported_partial";
chr1	HAVANA	exon	160291819	160291929	.	-	.	gene_id "ENSG00000122218.15"; transcript_id "ENST00000241704.7"; gene_type "protein_coding"; gene_status "KNOWN"; gene_name "COPA"; transcript_type "protein_coding"; transcript_status "KNOWN"; transcript_name "COPA-201"; exon_number "30"; exon_id "ENSE00003834157.1"; talon_gene "3564"; talon_transcript "12895"; talon_exon "63255"; ccdsid "CCDS41424.1"; exon_status "KNOWN"; level "2"; protein_id "ENSP00000498129.1"; source "HAVANA"; tag "RNA_Seq_supported_partial";
chr1	HAVANA	exon	160291335	160291496	.	-	.	gene_id "ENSG00000122218.15"; transcript_id "ENST00000241704.7"; gene_type "protein_coding"; gene_status "KNOWN"; gene_name "COPA"; transcript_type "protein_coding"; transcript_status "KNOWN"; transcript_name "COPA-201"; exon_number "31"; exon_id "ENSE00003838268.1"; talon_gene "3564"; talon_transcript "12895"; talon_exon "63257"; ccdsid "CCDS41424.1"; exon_status "KNOWN"; level "2"; protein_id "ENSP00000498129.1"; source "HAVANA"; tag "RNA_Seq_supported_partial";
chr1	HAVANA	exon	160290492	160290686	.	-	.	gene_id "ENSG00000122218.15"; transcript_id "ENST00000241704.7"; gene_type "protein_coding"; gene_status "KNOWN"; gene_name "COPA"; transcript_type "protein_coding"; transcript_status "KNOWN"; transcript_name "COPA-201"; exon_number "32"; exon_id "ENSE00003835281.1"; talon_gene "3564"; talon_transcript "12895"; talon_exon "63259"; ccdsid "CCDS41424.1"; exon_status "KNOWN"; level "2"; protein_id "ENSP00000498129.1"; source "HAVANA"; tag "RNA_Seq_supported_partial";
chr1	HAVANA	exon	160289273	160290216	.	-	.	gene_id "ENSG00000122218.15"; transcript_id "ENST00000241704.7"; gene_type "protein_coding"; gene_status "KNOWN"; gene_name "COPA"; transcript_type "protein_coding"; transcript_status "KNOWN"; transcript_name "COPA-201"; exon_number "33"; exon_id "ENSE00001553726.2"; talon_gene "3564"; talon_transcript "12895"; talon_exon "63271"; ccdsid "CCDS41424.1"; exon_status "KNOWN"; level "2"; protein_id "ENSP00000357048.3"; source "HAVANA"; tag "CCDS";
chr1	HAVANA	transcript	160333462	160343259	.	-	.	gene_id "ENSG00000122218.15"; transcript_id "ENST00000541366.1"; gene_name "COPA"; gene_status "KNOWN"; gene_type "protein_coding"; transcript_type "retained_intron"; transcript_status "KNOWN"; transcript_name "COPA-205"; talon_gene "3564"; talon_transcript "12910"; havana_transcript "OTTHUMT00000080639.1"; level "2"; source "HAVANA"; transcript_support_level "2";
chr1	HAVANA	exon	160343131	160343259	.	-	.	gene_id "ENSG00000122218.15"; transcript_id "ENST00000541366.1"; gene_type "protein_coding"; gene_status "KNOWN"; gene_name "COPA"; transcript_type "retained_intron"; transcript_status "KNOWN"; transcript_name "COPA-205"; exon_number "1"; exon_id "ENSE00002231608.1"; talon_gene "3564"; talon_transcript "12910"; talon_exon "63314"; exon_status "KNOWN"; level "2"; source "HAVANA";
chr1	HAVANA	exon	160340181	160340294	.	-	.	gene_id "ENSG00000122218.15"; transcript_id "ENST00000541366.1"; gene_type "protein_coding"; gene_status "KNOWN"; gene_name "COPA"; transcript_type "retained_intron"; transcript_status "KNOWN"; transcript_name "COPA-205"; exon_number "2"; exon_id "ENSE00003658913.1"; talon_gene "3564"; talon_transcript "12910"; talon_exon "63201"; ccdsid "CCDS41424.1"; exon_status "KNOWN"; level "2"; protein_id "ENSP00000498129.1"; source "HAVANA"; tag "RNA_Seq_supported_partial";
chr1	HAVANA	exon	160339909	160339982	.	-	.	gene_id "ENSG00000122218.15"; transcript_id "ENST00000541366.1"; gene_type "protein_coding"; gene_status "KNOWN"; gene_name "COPA"; transcript_type "retained_intron"; transcript_status "KNOWN"; transcript_name "COPA-205"; exon_number "3"; exon_id "ENSE00003611022.1"; talon_gene "3564"; talon_transcript "12910"; talon_exon "63267"; ccdsid "CCDS41424.1"; exon_status "KNOWN"; level "2"; protein_id "ENSP00000357048.3"; source "HAVANA"; tag "CCDS";
chr1	HAVANA	exon	160335242	160335322	.	-	.	gene_id "ENSG00000122218.15"; transcript_id "ENST00000541366.1"; gene_type "protein_coding"; gene_status "KNOWN"; gene_name "COPA"; transcript_type "retained_intron"; transcript_status "KNOWN"; transcript_name "COPA-205"; exon_number "4"; exon_id "ENSE00003840256.1"; talon_gene "3564"; talon_transcript "12910"; talon_exon "63203"; ccdsid "CCDS41424.1"; exon_status "KNOWN"; level "2"; protein_id "ENSP00000498129.1"; source "HAVANA"; tag "RNA_Seq_supported_partial";
chr1	HAVANA	exon	160333462	160333679	.	-	.	gene_id "ENSG00000122218.15"; transcript_id "ENST00000541366.1"; gene_type "protein_coding"; gene_status "KNOWN"; gene_name "COPA"; transcript_type "retained_intron"; transcript_status "KNOWN"; transcript_name "COPA-205"; exon_number "5"; exon_id "ENSE00002271334.1"; talon_gene "3564"; talon_transcript "12910"; talon_exon "63315"; exon_status "KNOWN"; level "2"; source "HAVANA";
chr1	HAVANA	gene	160317403	160317706	.	+	.	gene_id "ENSG00000235082.2"; gene_name "SUMO1P3"; gene_status "KNOWN"; gene_type "processed_pseudogene"; talon_gene "3565"; havana_gene "OTTHUMG00000033120.2"; level "2";
chr1	HAVANA	transcript	160317403	160317706	.	+	.	gene_id "ENSG00000235082.2"; transcript_id "ENST00000439961.2"; gene_name "SUMO1P3"; gene_status "KNOWN"; gene_type "processed_pseudogene"; transcript_type "processed_pseudogene"; transcript_status "KNOWN"; transcript_name "SUMO1P3-201"; talon_gene "3565"; talon_transcript "12912"; havana_transcript "OTTHUMT00000080675.2"; level "2"; ont "PGO:0000004"; source "HAVANA"; tag "basic"; transcript_support_level "NA";
chr1	HAVANA	exon	160317403	160317706	.	+	.	gene_id "ENSG00000235082.2"; transcript_id "ENST00000439961.2"; gene_type "processed_pseudogene"; gene_status "KNOWN"; gene_name "SUMO1P3"; transcript_type "processed_pseudogene"; transcript_status "KNOWN"; transcript_name "SUMO1P3-201"; exon_number "1"; exon_id "ENSE00001592710.2"; talon_gene "3565"; talon_transcript "12912"; talon_exon "63318"; exon_status "KNOWN"; level "2"; ont "PGO:0000004"; source "HAVANA"; tag "basic";
chr1	HAVANA	gene	160343272	160358648	.	+	.	gene_id "ENSG00000162736.16"; gene_name "NCSTN"; gene_status "KNOWN"; gene_type "protein_coding"; talon_gene "3567"; havana_gene "OTTHUMG00000033110.5"; level "2";
chr1	HAVANA	transcript	160343272	160358952	.	+	.	gene_id "ENSG00000162736.16"; transcript_id "ENST00000294785.9"; gene_name "NCSTN"; gene_status "KNOWN"; gene_type "protein_coding"; transcript_type "protein_coding"; transcript_status "KNOWN"; transcript_name "NCSTN-201"; talon_gene "3567"; talon_transcript "12914"; ccdsid "CCDS1203.1"; havana_transcript "OTTHUMT00000080622.1"; level "2"; protein_id "ENSP00000294785.5"; source "HAVANA"; tag "CCDS"; transcript_support_level "1";
chr1	HAVANA	exon	160343272	160343481	.	+	.	gene_id "ENSG00000162736.16"; transcript_id "ENST00000294785.9"; gene_type "protein_coding"; gene_status "KNOWN"; gene_name "NCSTN"; transcript_type "protein_coding"; transcript_status "KNOWN"; transcript_name "NCSTN-201"; exon_number "1"; exon_id "ENSE00001857332.1"; talon_gene "3567"; talon_transcript "12914"; talon_exon "63320"; ccdsid "CCDS1203.1"; exon_status "KNOWN"; level "2"; protein_id "ENSP00000294785.5"; source "HAVANA"; tag "CCDS";
chr1	HAVANA	exon	160344722	160344826	.	+	.	gene_id "ENSG00000162736.16"; transcript_id "ENST00000294785.9"; gene_type "protein_coding"; gene_status "KNOWN"; gene_name "NCSTN"; transcript_type "protein_coding"; transcript_status "KNOWN"; transcript_name "NCSTN-201"; exon_number "2"; exon_id "ENSE00003605596.1"; talon_gene "3567"; talon_transcript "12914"; talon_exon "63322"; ccdsid "CCDS1203.1"; exon_status "KNOWN"; level "2"; protein_id "ENSP00000294785.5"; source "HAVANA"; tag "CCDS";
chr1	HAVANA	exon	160348999	160349122	.	+	.	gene_id "ENSG00000162736.16"; transcript_id "ENST00000294785.9"; gene_type "protein_coding"; gene_status "KNOWN"; gene_name "NCSTN"; transcript_type "protein_coding"; transcript_status "KNOWN"; transcript_name "NCSTN-201"; exon_number "3"; exon_id "ENSE00003622506.1"; talon_gene "3567"; talon_transcript "12914"; talon_exon "63324"; ccdsid "CCDS1203.1"; exon_status "KNOWN"; level "2"; protein_id "ENSP00000294785.5"; source "HAVANA"; tag "CCDS";
chr1	HAVANA	exon	160349549	160349670	.	+	.	gene_id "ENSG00000162736.16"; transcript_id "ENST00000294785.9"; gene_type "protein_coding"; gene_status "KNOWN"; gene_name "NCSTN"; transcript_type "protein_coding"; transcript_status "KNOWN"; transcript_name "NCSTN-201"; exon_number "4"; exon_id "ENSE00003663647.1"; talon_gene "3567"; talon_transcript "12914"; talon_exon "63326"; ccdsid "CCDS1203.1"; exon_status "KNOWN"; level "2"; protein_id "ENSP00000294785.5"; source "HAVANA"; tag "CCDS";
chr1	HAVANA	exon	160350105	160350250	.	+	.	gene_id "ENSG00000162736.16"; transcript_id "ENST00000294785.9"; gene_type "protein_coding"; gene_status "KNOWN"; gene_name "NCSTN"; transcript_type "protein_coding"; transcript_status "KNOWN"; transcript_name "NCSTN-201"; exon_number "5"; exon_id "ENSE00003552543.1"; talon_gene "3567"; talon_transcript "12914"; talon_exon "63328"; ccdsid "CCDS1203.1"; exon_status "KNOWN"; level "2"; protein_id "ENSP00000294785.5"; source "HAVANA"; tag "CCDS";
chr1	HAVANA	exon	160351222	160351372	.	+	.	gene_id "ENSG00000162736.16"; transcript_id "ENST00000294785.9"; gene_type "protein_coding"; gene_status "KNOWN"; gene_name "NCSTN"; transcript_type "protein_coding"; transcript_status "KNOWN"; transcript_name "NCSTN-201"; exon_number "6"; exon_id "ENSE00002410422.1"; talon_gene "3567"; talon_transcript "12914"; talon_exon "63330"; ccdsid "CCDS1203.1"; exon_status "KNOWN"; level "2"; protein_id "ENSP00000294785.5"; source "HAVANA"; tag "CCDS";
chr1	HAVANA	exon	160351696	160351805	.	+	.	gene_id "ENSG00000162736.16"; transcript_id "ENST00000294785.9"; gene_type "protein_coding"; gene_status "KNOWN"; gene_name "NCSTN"; transcript_type "protein_coding"; transcript_status "KNOWN"; transcript_name "NCSTN-201"; exon_number "7"; exon_id "ENSE00003587603.1"; talon_gene "3567"; talon_transcript "12914"; talon_exon "63332"; ccdsid "CCDS1203.1"; exon_status "KNOWN"; level "2"; protein_id "ENSP00000294785.5"; source "HAVANA"; tag "CCDS";
chr1	HAVANA	exon	160352054	160352206	.	+	.	gene_id "ENSG00000162736.16"; transcript_id "ENST00000294785.9"; gene_type "protein_coding"; gene_status "KNOWN"; gene_name "NCSTN"; transcript_type "protein_coding"; transcript_status "KNOWN"; transcript_name "NCSTN-201"; exon_number "8"; exon_id "ENSE00003505604.1"; talon_gene "3567"; talon_transcript "12914"; talon_exon "63334"; ccdsid "CCDS1203.1"; exon_status "KNOWN"; level "2"; protein_id "ENSP00000294785.5"; source "HAVANA"; tag "CCDS";
chr1	HAVANA	exon	160352887	160352991	.	+	.	gene_id "ENSG00000162736.16"; transcript_id "ENST00000294785.9"; gene_type "protein_coding"; gene_status "KNOWN"; gene_name "NCSTN"; transcript_type "protein_coding"; transcript_status "KNOWN"; transcript_name "NCSTN-201"; exon_number "9"; exon_id "ENSE00003689425.1"; talon_gene "3567"; talon_transcript "12914"; talon_exon "63336"; ccdsid "CCDS1203.1"; exon_status "KNOWN"; level "2"; protein_id "ENSP00000294785.5"; source "HAVANA"; tag "CCDS";
chr1	HAVANA	exon	160353160	160353237	.	+	.	gene_id "ENSG00000162736.16"; transcript_id "ENST00000294785.9"; gene_type "protein_coding"; gene_status "KNOWN"; gene_name "NCSTN"; transcript_type "protein_coding"; transcript_status "KNOWN"; transcript_name "NCSTN-201"; exon_number "10"; exon_id "ENSE00003786380.1"; talon_gene "3567"; talon_transcript "12914"; talon_exon "63338"; ccdsid "CCDS1203.1"; exon_status "KNOWN"; level "2"; protein_id "ENSP00000294785.5"; source "HAVANA"; tag "CCDS";
chr1	HAVANA	exon	160354118	160354290	.	+	.	gene_id "ENSG00000162736.16"; transcript_id "ENST00000294785.9"; gene_type "protein_coding"; gene_status "KNOWN"; gene_name "NCSTN"; transcript_type "protein_coding"; transcript_status "KNOWN"; transcript_name "NCSTN-201"; exon_number "11"; exon_id "ENSE00003641398.1"; talon_gene "3567"; talon_transcript "12914"; talon_exon "63340"; ccdsid "CCDS1203.1"; exon_status "KNOWN"; level "2"; protein_id "ENSP00000294785.5"; source "HAVANA"; tag "CCDS";
chr1	HAVANA	exon	160355655	160355757	.	+	.	gene_id "ENSG00000162736.16"; transcript_id "ENST00000294785.9"; gene_type "protein_coding"; gene_status "KNOWN"; gene_name "NCSTN"; transcript_type "protein_coding"; transcript_status "KNOWN"; transcript_name "NCSTN-201"; exon_number "12"; exon_id "ENSE00003493942.1"; talon_gene "3567"; talon_transcript "12914"; talon_exon "63342"; ccdsid "CCDS1203.1"; exon_status "KNOWN"; level "2"; protein_id "ENSP00000294785.5"; source "HAVANA"; tag "CCDS";
chr1	HAVANA	exon	160355863	160355958	.	+	.	gene_id "ENSG00000162736.16"; transcript_id "ENST00000294785.9"; gene_type "protein_coding"; gene_status "KNOWN"; gene_name "NCSTN"; transcript_type "protein_coding"; transcript_status "KNOWN"; transcript_name "NCSTN-201"; exon_number "13"; exon_id "ENSE00003540666.1"; talon_gene "3567"; talon_transcript "12914"; talon_exon "63344"; ccdsid "CCDS1203.1"; exon_status "KNOWN"; level "2"; protein_id "ENSP00000294785.5"; source "HAVANA"; tag "CCDS";
chr1	HAVANA	exon	160356260	160356347	.	+	.	gene_id "ENSG00000162736.16"; transcript_id "ENST00000294785.9"; gene_type "protein_coding"; gene_status "KNOWN"; gene_name "NCSTN"; transcript_type "protein_coding"; transcript_status "KNOWN"; transcript_name "NCSTN-201"; exon_number "14"; exon_id "ENSE00003477257.1"; talon_gene "3567"; talon_transcript "12914"; talon_exon "63346"; ccdsid "CCDS1203.1"; exon_status "KNOWN"; level "2"; protein_id "ENSP00000294785.5"; source "HAVANA"; tag "CCDS";
chr1	HAVANA	exon	160356600	160356754	.	+	.	gene_id "ENSG00000162736.16"; transcript_id "ENST00000294785.9"; gene_type "protein_coding"; gene_status "KNOWN"; gene_name "NCSTN"; transcript_type "protein_coding"; transcript_status "KNOWN"; transcript_name "NCSTN-201"; exon_number "15"; exon_id "ENSE00003785984.1"; talon_gene "3567"; talon_transcript "12914"; talon_exon "63348"; ccdsid "CCDS1203.1"; exon_status "KNOWN"; level "2"; protein_id "ENSP00000294785.5"; source "HAVANA"; tag "CCDS";
chr1	HAVANA	exon	160357041	160357253	.	+	.	gene_id "ENSG00000162736.16"; transcript_id "ENST00000294785.9"; gene_type "protein_coding"; gene_status "KNOWN"; gene_name "NCSTN"; transcript_type "protein_coding"; transcript_status "KNOWN"; transcript_name "NCSTN-201"; exon_number "16"; exon_id "ENSE00002341633.1"; talon_gene "3567"; talon_transcript "12914"; talon_exon "63350"; ccdsid "CCDS1203.1"; exon_status "KNOWN"; level "2"; protein_id "ENSP00000294785.5"; source "HAVANA"; tag "CCDS";
chr1	HAVANA	exon	160358149	160358952	.	+	.	gene_id "ENSG00000162736.16"; transcript_id "ENST00000294785.9"; gene_type "protein_coding"; gene_status "KNOWN"; gene_name "NCSTN"; transcript_type "protein_coding"; transcript_status "KNOWN"; transcript_name "NCSTN-201"; exon_number "17"; exon_id "ENSE00001446230.1"; talon_gene "3567"; talon_transcript "12914"; talon_exon "63352"; ccdsid "CCDS1203.1"; exon_status "KNOWN"; level "2"; protein_id "ENSP00000294785.5"; source "HAVANA"; tag "CCDS";
chr1	HAVANA	transcript	160356898	160358648	.	+	.	gene_id "ENSG00000162736.16"; transcript_id "ENST00000469159.1"; gene_name "NCSTN"; gene_status "KNOWN"; gene_type "protein_coding"; transcript_type "retained_intron"; transcript_status "KNOWN"; transcript_name "NCSTN-212"; talon_gene "3567"; talon_transcript "12927"; havana_transcript "OTTHUMT00000080636.2"; level "2"; source "HAVANA"; transcript_support_level "2";
chr1	HAVANA	exon	160356898	160357253	.	+	.	gene_id "ENSG00000162736.16"; transcript_id "ENST00000469159.1"; gene_type "protein_coding"; gene_status "KNOWN"; gene_name "NCSTN"; transcript_type "retained_intron"; transcript_status "KNOWN"; transcript_name "NCSTN-212"; exon_number "1"; exon_id "ENSE00001816015.1"; talon_gene "3567"; talon_transcript "12927"; talon_exon "63391"; exon_status "KNOWN"; level "2"; source "HAVANA";
chr1	HAVANA	exon	160358149	160358648	.	+	.	gene_id "ENSG00000162736.16"; transcript_id "ENST00000469159.1"; gene_type "protein_coding"; gene_status "KNOWN"; gene_name "NCSTN"; transcript_type "retained_intron"; transcript_status "KNOWN"; transcript_name "NCSTN-212"; exon_number "2"; exon_id "ENSE00001820587.1"; talon_gene "3567"; talon_transcript "12927"; talon_exon "63392"; exon_status "KNOWN"; level "2"; source "HAVANA";
chr1	HAVANA	gene	160485055	160523242	.	-	.	gene_id "ENSG00000162739.13"; gene_name "SLAMF6"; gene_status "KNOWN"; gene_type "protein_coding"; talon_gene "3571"; havana_gene "OTTHUMG00000022729.1"; level "2";
chr1	HAVANA	transcript	160485055	160523253	.	-	.	gene_id "ENSG00000162739.13"; transcript_id "ENST00000368057.7"; gene_name "SLAMF6"; gene_status "KNOWN"; gene_type "protein_coding"; transcript_type "protein_coding"; transcript_status "KNOWN"; transcript_name "SLAMF6-202"; talon_gene "3571"; talon_transcript "12933"; ccdsid "CCDS53394.1"; havana_transcript "OTTHUMT00000059010.1"; level "2"; protein_id "ENSP00000357036.3"; source "HAVANA"; tag "CCDS"; transcript_support_level "1";
chr1	HAVANA	exon	160523144	160523253	.	-	.	gene_id "ENSG00000162739.13"; transcript_id "ENST00000368057.7"; gene_type "protein_coding"; gene_status "KNOWN"; gene_name "SLAMF6"; transcript_type "protein_coding"; transcript_status "KNOWN"; transcript_name "SLAMF6-202"; exon_number "1"; exon_id "ENSE00001935440.1"; talon_gene "3571"; talon_transcript "12933"; talon_exon "63430"; ccdsid "CCDS53394.1"; exon_status "KNOWN"; level "2"; protein_id "ENSP00000357036.3"; source "HAVANA"; tag "CCDS";
chr1	HAVANA	exon	160496061	160496393	.	-	.	gene_id "ENSG00000162739.13"; transcript_id "ENST00000368057.7"; gene_type "protein_coding"; gene_status "KNOWN"; gene_name "SLAMF6"; transcript_type "protein_coding"; transcript_status "KNOWN"; transcript_name "SLAMF6-202"; exon_number "2"; exon_id "ENSE00001068151.3"; talon_gene "3571"; talon_transcript "12933"; talon_exon "63417"; ccdsid "CCDS1205.1"; exon_status "KNOWN"; level "2"; protein_id "ENSP00000357038.3"; source "HAVANA"; tag "CCDS";
chr1	HAVANA	exon	160491125	160491388	.	-	.	gene_id "ENSG00000162739.13"; transcript_id "ENST00000368057.7"; gene_type "protein_coding"; gene_status "KNOWN"; gene_name "SLAMF6"; transcript_type "protein_coding"; transcript_status "KNOWN"; transcript_name "SLAMF6-202"; exon_number "3"; exon_id "ENSE00001068154.1"; talon_gene "3571"; talon_transcript "12933"; talon_exon "63419"; ccdsid "CCDS1205.1"; exon_status "KNOWN"; level "2"; protein_id "ENSP00000357038.3"; source "HAVANA"; tag "CCDS";
chr1	HAVANA	exon	160490575	160490685	.	-	.	gene_id "ENSG00000162739.13"; transcript_id "ENST00000368057.7"; gene_type "protein_coding"; gene_status "KNOWN"; gene_name "SLAMF6"; transcript_type "protein_coding"; transcript_status "KNOWN"; transcript_name "SLAMF6-202"; exon_number "4"; exon_id "ENSE00001068155.2"; talon_gene "3571"; talon_transcript "12933"; talon_exon "63421"; ccdsid "CCDS1205.1"; exon_status "KNOWN"; level "2"; protein_id "ENSP00000357038.3"; source "HAVANA"; tag "CCDS";
chr1	HAVANA	exon	160490198	160490236	.	-	.	gene_id "ENSG00000162739.13"; transcript_id "ENST00000368057.7"; gene_type "protein_coding"; gene_status "KNOWN"; gene_name "SLAMF6"; transcript_type "protein_coding"; transcript_status "KNOWN"; transcript_name "SLAMF6-202"; exon_number "5"; exon_id "ENSE00001068148.2"; talon_gene "3571"; talon_transcript "12933"; talon_exon "63423"; ccdsid "CCDS1205.1"; exon_status "KNOWN"; level "2"; protein_id "ENSP00000357038.3"; source "HAVANA"; tag "CCDS";
chr1	HAVANA	exon	160489088	160489170	.	-	.	gene_id "ENSG00000162739.13"; transcript_id "ENST00000368057.7"; gene_type "protein_coding"; gene_status "KNOWN"; gene_name "SLAMF6"; transcript_type "protein_coding"; transcript_status "KNOWN"; transcript_name "SLAMF6-202"; exon_number "6"; exon_id "ENSE00001446213.1"; talon_gene "3571"; talon_transcript "12933"; talon_exon "63432"; ccdsid "CCDS53394.1"; exon_status "KNOWN"; level "2"; protein_id "ENSP00000357036.3"; source "HAVANA"; tag "CCDS";
chr1	HAVANA	exon	160487104	160487175	.	-	.	gene_id "ENSG00000162739.13"; transcript_id "ENST00000368057.7"; gene_type "protein_coding"; gene_status "KNOWN"; gene_name "SLAMF6"; transcript_type "protein_coding"; transcript_status "KNOWN"; transcript_name "SLAMF6-202"; exon_number "7"; exon_id "ENSE00001068152.1"; talon_gene "3571"; talon_transcript "12933"; talon_exon "63427"; ccdsid "CCDS1205.1"; exon_status "KNOWN"; level "2"; protein_id "ENSP00000357038.3"; source "HAVANA"; tag "CCDS";
chr1	HAVANA	exon	160485055	160486754	.	-	.	gene_id "ENSG00000162739.13"; transcript_id "ENST00000368057.7"; gene_type "protein_coding"; gene_status "KNOWN"; gene_name "SLAMF6"; transcript_type "protein_coding"; transcript_status "KNOWN"; transcript_name "SLAMF6-202"; exon_number "8"; exon_id "ENSE00001885693.1"; talon_gene "3571"; talon_transcript "12933"; talon_exon "63433"; ccdsid "CCDS53394.1"; exon_status "KNOWN"; level "2"; protein_id "ENSP00000357036.3"; source "HAVANA"; tag "CCDS";
chr1	HAVANA	transcript	160486693	160523242	.	-	.	gene_id "ENSG00000162739.13"; transcript_id "ENST00000368055.1"; gene_name "SLAMF6"; gene_status "KNOWN"; gene_type "protein_coding"; transcript_type "protein_coding"; transcript_status "KNOWN"; transcript_name "SLAMF6-201"; talon_gene "3571"; talon_transcript "12934"; ccdsid "CCDS53393.1"; havana_transcript "OTTHUMT00000059012.1"; level "2"; protein_id "ENSP00000357034.1"; source "HAVANA"; tag "CCDS"; transcript_support_level "2";
chr1	HAVANA	exon	160523144	160523242	.	-	.	gene_id "ENSG00000162739.13"; transcript_id "ENST00000368055.1"; gene_type "protein_coding"; gene_status "KNOWN"; gene_name "SLAMF6"; transcript_type "protein_coding"; transcript_status "KNOWN"; transcript_name "SLAMF6-201"; exon_number "1"; exon_id "ENSE00001446209.1"; talon_gene "3571"; talon_transcript "12934"; talon_exon "63434"; ccdsid "CCDS53393.1"; exon_status "KNOWN"; level "2"; protein_id "ENSP00000357034.1"; source "HAVANA"; tag "CCDS";
chr1	HAVANA	exon	160491125	160491388	.	-	.	gene_id "ENSG00000162739.13"; transcript_id "ENST00000368055.1"; gene_type "protein_coding"; gene_status "KNOWN"; gene_name "SLAMF6"; transcript_type "protein_coding"; transcript_status "KNOWN"; transcript_name "SLAMF6-201"; exon_number "2"; exon_id "ENSE00001068154.1"; talon_gene "3571"; talon_transcript "12934"; talon_exon "63419"; ccdsid "CCDS1205.1"; exon_status "KNOWN"; level "2"; protein_id "ENSP00000357038.3"; source "HAVANA"; tag "CCDS";
chr1	HAVANA	exon	160490575	160490685	.	-	.	gene_id "ENSG00000162739.13"; transcript_id "ENST00000368055.1"; gene_type "protein_coding"; gene_status "KNOWN"; gene_name "SLAMF6"; transcript_type "protein_coding"; transcript_status "KNOWN"; transcript_name "SLAMF6-201"; exon_number "3"; exon_id "ENSE00001068155.2"; talon_gene "3571"; talon_transcript "12934"; talon_exon "63421"; ccdsid "CCDS1205.1"; exon_status "KNOWN"; level "2"; protein_id "ENSP00000357038.3"; source "HAVANA"; tag "CCDS";
chr1	HAVANA	exon	160490198	160490236	.	-	.	gene_id "ENSG00000162739.13"; transcript_id "ENST00000368055.1"; gene_type "protein_coding"; gene_status "KNOWN"; gene_name "SLAMF6"; transcript_type "protein_coding"; transcript_status "KNOWN"; transcript_name "SLAMF6-201"; exon_number "4"; exon_id "ENSE00001068148.2"; talon_gene "3571"; talon_transcript "12934"; talon_exon "63423"; ccdsid "CCDS1205.1"; exon_status "KNOWN"; level "2"; protein_id "ENSP00000357038.3"; source "HAVANA"; tag "CCDS";
chr1	HAVANA	exon	160489088	160489170	.	-	.	gene_id "ENSG00000162739.13"; transcript_id "ENST00000368055.1"; gene_type "protein_coding"; gene_status "KNOWN"; gene_name "SLAMF6"; transcript_type "protein_coding"; transcript_status "KNOWN"; transcript_name "SLAMF6-201"; exon_number "5"; exon_id "ENSE00001446213.1"; talon_gene "3571"; talon_transcript "12934"; talon_exon "63432"; ccdsid "CCDS53394.1"; exon_status "KNOWN"; level "2"; protein_id "ENSP00000357036.3"; source "HAVANA"; tag "CCDS";
chr1	HAVANA	exon	160487104	160487175	.	-	.	gene_id "ENSG00000162739.13"; transcript_id "ENST00000368055.1"; gene_type "protein_coding"; gene_status "KNOWN"; gene_name "SLAMF6"; transcript_type "protein_coding"; transcript_status "KNOWN"; transcript_name "SLAMF6-201"; exon_number "6"; exon_id "ENSE00001068152.1"; talon_gene "3571"; talon_transcript "12934"; talon_exon "63427"; ccdsid "CCDS1205.1"; exon_status "KNOWN"; level "2"; protein_id "ENSP00000357038.3"; source "HAVANA"; tag "CCDS";
chr1	HAVANA	exon	160486693	160486754	.	-	.	gene_id "ENSG00000162739.13"; transcript_id "ENST00000368055.1"; gene_type "protein_coding"; gene_status "KNOWN"; gene_name "SLAMF6"; transcript_type "protein_coding"; transcript_status "KNOWN"; transcript_name "SLAMF6-201"; exon_number "7"; exon_id "ENSE00001446208.1"; talon_gene "3571"; talon_transcript "12934"; talon_exon "63436"; ccdsid "CCDS53393.1"; exon_status "KNOWN"; level "2"; protein_id "ENSP00000357034.1"; source "HAVANA"; tag "CCDS";
chr1	HAVANA	gene	160541095	160579473	.	-	.	gene_id "ENSG00000066294.14"; gene_name "CD84"; gene_status "KNOWN"; gene_type "protein_coding"; talon_gene "3573"; havana_gene "OTTHUMG00000022788.2"; level "2";
chr1	ENSEMBL	transcript	160541095	160579516	.	-	.	gene_id "ENSG00000066294.14"; transcript_id "ENST00000534968.5"; gene_name "CD84"; gene_status "KNOWN"; gene_type "protein_coding"; transcript_type "protein_coding"; transcript_status "KNOWN"; transcript_name "CD84-208"; talon_gene "3573"; talon_transcript "12936"; ccdsid "CCDS53395.1"; level "3"; protein_id "ENSP00000442845.1"; source "ENSEMBL"; tag "CCDS"; transcript_support_level "1";
chr1	ENSEMBL	exon	160579392	160579516	.	-	.	gene_id "ENSG00000066294.14"; transcript_id "ENST00000534968.5"; gene_type "protein_coding"; gene_status "KNOWN"; gene_name "CD84"; transcript_type "protein_coding"; transcript_status "KNOWN"; transcript_name "CD84-208"; exon_number "1"; exon_id "ENSE00002208529.1"; talon_gene "3573"; talon_transcript "12936"; talon_exon "63440"; ccdsid "CCDS53395.1"; exon_status "KNOWN"; level "3"; protein_id "ENSP00000442845.1"; source "ENSEMBL"; tag "CCDS";
chr1	HAVANA	exon	160553895	160554146	.	-	.	gene_id "ENSG00000066294.14"; transcript_id "ENST00000534968.5"; gene_type "protein_coding"; gene_status "KNOWN"; gene_name "CD84"; transcript_type "protein_coding"; transcript_status "KNOWN"; transcript_name "CD84-208"; exon_number "2"; exon_id "ENSE00003696574.1"; talon_gene "3573"; talon_transcript "12936"; talon_exon "63442"; ccdsid "CCDS1206.1"; exon_status "KNOWN"; level "2"; protein_id "ENSP00000357033.3"; source "HAVANA"; tag "CCDS";
chr1	HAVANA	exon	160553378	160553497	.	-	.	gene_id "ENSG00000066294.14"; transcript_id "ENST00000534968.5"; gene_type "protein_coding"; gene_status "KNOWN"; gene_name "CD84"; transcript_type "protein_coding"; transcript_status "KNOWN"; transcript_name "CD84-208"; exon_number "3"; exon_id "ENSE00001171673.1"; talon_gene "3573"; talon_transcript "12936"; talon_exon "63444"; ccdsid "CCDS1206.1"; exon_status "KNOWN"; level "2"; protein_id "ENSP00000357033.3"; source "HAVANA"; tag "CCDS";
chr1	HAVANA	exon	160550938	160551035	.	-	.	gene_id "ENSG00000066294.14"; transcript_id "ENST00000534968.5"; gene_type "protein_coding"; gene_status "KNOWN"; gene_name "CD84"; transcript_type "protein_coding"; transcript_status "KNOWN"; transcript_name "CD84-208"; exon_number "4"; exon_id "ENSE00001166227.1"; talon_gene "3573"; talon_transcript "12936"; talon_exon "63446"; ccdsid "CCDS1206.1"; exon_status "KNOWN"; level "2"; protein_id "ENSP00000357033.3"; source "HAVANA"; tag "CCDS";
chr1	HAVANA	exon	160549917	160549979	.	-	.	gene_id "ENSG00000066294.14"; transcript_id "ENST00000534968.5"; gene_type "protein_coding"; gene_status "KNOWN"; gene_name "CD84"; transcript_type "protein_coding"; transcript_status "KNOWN"; transcript_name "CD84-208"; exon_number "5"; exon_id "ENSE00003617959.1"; talon_gene "3573"; talon_transcript "12936"; talon_exon "63448"; ccdsid "CCDS1206.1"; exon_status "KNOWN"; level "2"; protein_id "ENSP00000357033.3"; source "HAVANA"; tag "CCDS";
chr1	ENSEMBL	exon	160541095	160548321	.	-	.	gene_id "ENSG00000066294.14"; transcript_id "ENST00000534968.5"; gene_type "protein_coding"; gene_status "KNOWN"; gene_name "CD84"; transcript_type "protein_coding"; transcript_status "KNOWN"; transcript_name "CD84-208"; exon_number "6"; exon_id "ENSE00002310715.1"; talon_gene "3573"; talon_transcript "12936"; talon_exon "63450"; ccdsid "CCDS53395.1"; exon_status "KNOWN"; level "3"; protein_id "ENSP00000442845.1"; source "ENSEMBL"; tag "CCDS";
chr1	HAVANA	transcript	160541098	160579473	.	-	.	gene_id "ENSG00000066294.14"; transcript_id "ENST00000368054.7"; gene_name "CD84"; gene_status "KNOWN"; gene_type "protein_coding"; transcript_type "protein_coding"; transcript_status "KNOWN"; transcript_name "CD84-206"; talon_gene "3573"; talon_transcript "12937"; ccdsid "CCDS1206.1"; havana_transcript "OTTHUMT00000059090.1"; level "2"; protein_id "ENSP00000357033.3"; source "HAVANA"; tag "CCDS"; transcript_support_level "1";
chr1	HAVANA	exon	160579392	160579473	.	-	.	gene_id "ENSG00000066294.14"; transcript_id "ENST00000368054.7"; gene_type "protein_coding"; gene_status "KNOWN"; gene_name "CD84"; transcript_type "protein_coding"; transcript_status "KNOWN"; transcript_name "CD84-206"; exon_number "1"; exon_id "ENSE00001315012.1"; talon_gene "3573"; talon_transcript "12937"; talon_exon "63451"; ccdsid "CCDS1206.1"; exon_status "KNOWN"; level "2"; protein_id "ENSP00000357033.3"; source "HAVANA"; tag "CCDS";
chr1	HAVANA	exon	160565404	160565745	.	-	.	gene_id "ENSG00000066294.14"; transcript_id "ENST00000368054.7"; gene_type "protein_coding"; gene_status "KNOWN"; gene_name "CD84"; transcript_type "protein_coding"; transcript_status "KNOWN"; transcript_name "CD84-206"; exon_number "2"; exon_id "ENSE00003697388.1"; talon_gene "3573"; talon_transcript "12937"; talon_exon "63453"; ccdsid "CCDS1206.1"; exon_status "KNOWN"; level "2"; protein_id "ENSP00000357033.3"; source "HAVANA"; tag "CCDS";
chr1	HAVANA	exon	160553895	160554146	.	-	.	gene_id "ENSG00000066294.14"; transcript_id "ENST00000368054.7"; gene_type "protein_coding"; gene_status "KNOWN"; gene_name "CD84"; transcript_type "protein_coding"; transcript_status "KNOWN"; transcript_name "CD84-206"; exon_number "3"; exon_id "ENSE00003696574.1"; talon_gene "3573"; talon_transcript "12937"; talon_exon "63442"; ccdsid "CCDS1206.1"; exon_status "KNOWN"; level "2"; protein_id "ENSP00000357033.3"; source "HAVANA"; tag "CCDS";
chr1	HAVANA	exon	160553378	160553497	.	-	.	gene_id "ENSG00000066294.14"; transcript_id "ENST00000368054.7"; gene_type "protein_coding"; gene_status "KNOWN"; gene_name "CD84"; transcript_type "protein_coding"; transcript_status "KNOWN"; transcript_name "CD84-206"; exon_number "4"; exon_id "ENSE00001171673.1"; talon_gene "3573"; talon_transcript "12937"; talon_exon "63444"; ccdsid "CCDS1206.1"; exon_status "KNOWN"; level "2"; protein_id "ENSP00000357033.3"; source "HAVANA"; tag "CCDS";
chr1	HAVANA	exon	160550938	160551035	.	-	.	gene_id "ENSG00000066294.14"; transcript_id "ENST00000368054.7"; gene_type "protein_coding"; gene_status "KNOWN"; gene_name "CD84"; transcript_type "protein_coding"; transcript_status "KNOWN"; transcript_name "CD84-206"; exon_number "5"; exon_id "ENSE00001166227.1"; talon_gene "3573"; talon_transcript "12937"; talon_exon "63446"; ccdsid "CCDS1206.1"; exon_status "KNOWN"; level "2"; protein_id "ENSP00000357033.3"; source "HAVANA"; tag "CCDS";
chr1	HAVANA	exon	160549917	160549979	.	-	.	gene_id "ENSG00000066294.14"; transcript_id "ENST00000368054.7"; gene_type "protein_coding"; gene_status "KNOWN"; gene_name "CD84"; transcript_type "protein_coding"; transcript_status "KNOWN"; transcript_name "CD84-206"; exon_number "6"; exon_id "ENSE00003617959.1"; talon_gene "3573"; talon_transcript "12937"; talon_exon "63448"; ccdsid "CCDS1206.1"; exon_status "KNOWN"; level "2"; protein_id "ENSP00000357033.3"; source "HAVANA"; tag "CCDS";
chr1	HAVANA	exon	160541098	160548321	.	-	.	gene_id "ENSG00000066294.14"; transcript_id "ENST00000368054.7"; gene_type "protein_coding"; gene_status "KNOWN"; gene_name "CD84"; transcript_type "protein_coding"; transcript_status "KNOWN"; transcript_name "CD84-206"; exon_number "7"; exon_id "ENSE00001614445.2"; talon_gene "3573"; talon_transcript "12937"; talon_exon "63455"; ccdsid "CCDS1206.1"; exon_status "KNOWN"; level "2"; protein_id "ENSP00000357033.3"; source "HAVANA"; tag "CCDS";
chr1	HAVANA	gene	160608100	160647021	.	-	.	gene_id "ENSG00000117090.14"; gene_name "SLAMF1"; gene_status "KNOWN"; gene_type "protein_coding"; talon_gene "3574"; havana_gene "OTTHUMG00000024006.1"; level "2";
chr1	HAVANA	transcript	160608100	160647295	.	-	.	gene_id "ENSG00000117090.14"; transcript_id "ENST00000302035.10"; gene_name "SLAMF1"; gene_status "KNOWN"; gene_type "protein_coding"; transcript_type "protein_coding"; transcript_status "KNOWN"; transcript_name "SLAMF1-202"; talon_gene "3574"; talon_transcript "12944"; ccdsid "CCDS1207.1"; havana_transcript "OTTHUMT00000060454.1"; level "2"; protein_id "ENSP00000306190.6"; source "HAVANA"; tag "CCDS"; transcript_support_level "1";
chr1	ENSEMBL	exon	160646870	160647295	.	-	.	gene_id "ENSG00000117090.14"; transcript_id "ENST00000302035.10"; gene_type "protein_coding"; gene_status "KNOWN"; gene_name "SLAMF1"; transcript_type "protein_coding"; transcript_status "KNOWN"; transcript_name "SLAMF1-202"; exon_number "1"; exon_id "ENSE00001850818.1"; talon_gene "3574"; talon_transcript "12944"; talon_exon "63469"; ccdsid "CCDS1207.1"; exon_status "KNOWN"; level "3"; protein_id "ENSP00000235739.6"; source "ENSEMBL"; tag "basic";
chr1	ENSEMBL	exon	160637191	160637529	.	-	.	gene_id "ENSG00000117090.14"; transcript_id "ENST00000302035.10"; gene_type "protein_coding"; gene_status "KNOWN"; gene_name "SLAMF1"; transcript_type "protein_coding"; transcript_status "KNOWN"; transcript_name "SLAMF1-202"; exon_number "2"; exon_id "ENSE00001166217.1"; talon_gene "3574"; talon_transcript "12944"; talon_exon "63471"; ccdsid "CCDS81389.1"; exon_status "KNOWN"; level "3"; protein_id "ENSP00000438406.2"; source "ENSEMBL"; tag "CCDS";
chr1	ENSEMBL	exon	160634613	160634897	.	-	.	gene_id "ENSG00000117090.14"; transcript_id "ENST00000302035.10"; gene_type "protein_coding"; gene_status "KNOWN"; gene_name "SLAMF1"; transcript_type "protein_coding"; transcript_status "KNOWN"; transcript_name "SLAMF1-202"; exon_number "3"; exon_id "ENSE00001166212.1"; talon_gene "3574"; talon_transcript "12944"; talon_exon "63473"; ccdsid "CCDS81389.1"; exon_status "KNOWN"; level "3"; protein_id "ENSP00000438406.2"; source "ENSEMBL"; tag "CCDS";
chr1	ENSEMBL	exon	160624096	160624185	.	-	.	gene_id "ENSG00000117090.14"; transcript_id "ENST00000302035.10"; gene_type "protein_coding"; gene_status "KNOWN"; gene_name "SLAMF1"; transcript_type "protein_coding"; transcript_status "KNOWN"; transcript_name "SLAMF1-202"; exon_number "4"; exon_id "ENSE00001166202.1"; talon_gene "3574"; talon_transcript "12944"; talon_exon "63475"; ccdsid "CCDS81389.1"; exon_status "KNOWN"; level "3"; protein_id "ENSP00000438406.2"; source "ENSEMBL"; tag "CCDS";
chr1	ENSEMBL	exon	160619776	160619849	.	-	.	gene_id "ENSG00000117090.14"; transcript_id "ENST00000302035.10"; gene_type "protein_coding"; gene_status "KNOWN"; gene_name "SLAMF1"; transcript_type "protein_coding"; transcript_status "KNOWN"; transcript_name "SLAMF1-202"; exon_number "5"; exon_id "ENSE00003714913.1"; talon_gene "3574"; talon_transcript "12944"; talon_exon "63477"; ccdsid "CCDS81389.1"; exon_status "KNOWN"; level "3"; protein_id "ENSP00000438406.2"; source "ENSEMBL"; tag "CCDS";
chr1	ENSEMBL	exon	160612488	160612580	.	-	.	gene_id "ENSG00000117090.14"; transcript_id "ENST00000302035.10"; gene_type "protein_coding"; gene_status "KNOWN"; gene_name "SLAMF1"; transcript_type "protein_coding"; transcript_status "KNOWN"; transcript_name "SLAMF1-202"; exon_number "6"; exon_id "ENSE00003476933.1"; talon_gene "3574"; talon_transcript "12944"; talon_exon "63479"; ccdsid "CCDS81389.1"; exon_status "KNOWN"; level "3"; protein_id "ENSP00000438406.2"; source "ENSEMBL"; tag "CCDS";
chr1	HAVANA	exon	160608100	160610798	.	-	.	gene_id "ENSG00000117090.14"; transcript_id "ENST00000302035.10"; gene_type "protein_coding"; gene_status "KNOWN"; gene_name "SLAMF1"; transcript_type "protein_coding"; transcript_status "KNOWN"; transcript_name "SLAMF1-202"; exon_number "7"; exon_id "ENSE00001820545.1"; talon_gene "3574"; talon_transcript "12944"; talon_exon "63481"; ccdsid "CCDS1207.1"; exon_status "KNOWN"; level "2"; protein_id "ENSP00000306190.6"; source "HAVANA"; tag "CCDS";
chr1	TALON	transcript	160608100	160634892	.	-	.	gene_id "ENSG00000117090.14"; transcript_id "ENCODEHT000606681"; gene_name "SLAMF1"; gene_status "KNOWN"; gene_type "protein_coding"; transcript_status "NOVEL"; transcript_name "ENCODEHT000606681"; talon_gene "3574"; talon_transcript "606681"; ISM-suffix_to_IDs "12944"; ISM-suffix_transcript "TRUE"; ISM_to_IDs "12944"; ISM_transcript "TRUE";
chr1	TALON	exon	160634613	160634892	.	-	.	gene_id "ENSG00000117090.14"; transcript_id "ENCODEHT000606681"; gene_type "protein_coding"; gene_status "KNOWN"; gene_name "SLAMF1"; transcript_status "NOVEL"; transcript_name "ENCODEHT000606681"; exon_number "1"; exon_id "1393000"; talon_gene "3574"; talon_transcript "606681"; talon_exon "1393000"; exon_status "NOVEL";
chr1	ENSEMBL	exon	160624096	160624185	.	-	.	gene_id "ENSG00000117090.14"; transcript_id "ENCODEHT000606681"; gene_type "protein_coding"; gene_status "KNOWN"; gene_name "SLAMF1"; transcript_status "NOVEL"; transcript_name "ENCODEHT000606681"; exon_number "2"; exon_id "ENSE00001166202.1"; talon_gene "3574"; talon_transcript "606681"; talon_exon "63475"; ccdsid "CCDS81389.1"; exon_status "KNOWN"; level "3"; protein_id "ENSP00000438406.2"; source "ENSEMBL"; tag "CCDS";
chr1	ENSEMBL	exon	160619776	160619849	.	-	.	gene_id "ENSG00000117090.14"; transcript_id "ENCODEHT000606681"; gene_type "protein_coding"; gene_status "KNOWN"; gene_name "SLAMF1"; transcript_status "NOVEL"; transcript_name "ENCODEHT000606681"; exon_number "3"; exon_id "ENSE00003714913.1"; talon_gene "3574"; talon_transcript "606681"; talon_exon "63477"; ccdsid "CCDS81389.1"; exon_status "KNOWN"; level "3"; protein_id "ENSP00000438406.2"; source "ENSEMBL"; tag "CCDS";
chr1	ENSEMBL	exon	160612488	160612580	.	-	.	gene_id "ENSG00000117090.14"; transcript_id "ENCODEHT000606681"; gene_type "protein_coding"; gene_status "KNOWN"; gene_name "SLAMF1"; transcript_status "NOVEL"; transcript_name "ENCODEHT000606681"; exon_number "4"; exon_id "ENSE00003476933.1"; talon_gene "3574"; talon_transcript "606681"; talon_exon "63479"; ccdsid "CCDS81389.1"; exon_status "KNOWN"; level "3"; protein_id "ENSP00000438406.2"; source "ENSEMBL"; tag "CCDS";
chr1	HAVANA	exon	160608100	160610798	.	-	.	gene_id "ENSG00000117090.14"; transcript_id "ENCODEHT000606681"; gene_type "protein_coding"; gene_status "KNOWN"; gene_name "SLAMF1"; transcript_status "NOVEL"; transcript_name "ENCODEHT000606681"; exon_number "5"; exon_id "ENSE00001820545.1"; talon_gene "3574"; talon_transcript "606681"; talon_exon "63481"; ccdsid "CCDS1207.1"; exon_status "KNOWN"; level "2"; protein_id "ENSP00000306190.6"; source "HAVANA"; tag "CCDS";
chr1	TALON	transcript	160608100	160637529	.	-	.	gene_id "ENSG00000117090.14"; transcript_id "ENCODEHT000606684"; gene_name "SLAMF1"; gene_status "KNOWN"; gene_type "protein_coding"; transcript_status "NOVEL"; transcript_name "ENCODEHT000606684"; talon_gene "3574"; talon_transcript "606684"; ISM-suffix_to_IDs "12944"; ISM-suffix_transcript "TRUE"; ISM_to_IDs "12944"; ISM_transcript "TRUE";
chr1	ENSEMBL	exon	160637191	160637529	.	-	.	gene_id "ENSG00000117090.14"; transcript_id "ENCODEHT000606684"; gene_type "protein_coding"; gene_status "KNOWN"; gene_name "SLAMF1"; transcript_status "NOVEL"; transcript_name "ENCODEHT000606684"; exon_number "1"; exon_id "ENSE00001166217.1"; talon_gene "3574"; talon_transcript "606684"; talon_exon "63471"; ccdsid "CCDS81389.1"; exon_status "KNOWN"; level "3"; protein_id "ENSP00000438406.2"; source "ENSEMBL"; tag "CCDS";
chr1	ENSEMBL	exon	160634613	160634897	.	-	.	gene_id "ENSG00000117090.14"; transcript_id "ENCODEHT000606684"; gene_type "protein_coding"; gene_status "KNOWN"; gene_name "SLAMF1"; transcript_status "NOVEL"; transcript_name "ENCODEHT000606684"; exon_number "2"; exon_id "ENSE00001166212.1"; talon_gene "3574"; talon_transcript "606684"; talon_exon "63473"; ccdsid "CCDS81389.1"; exon_status "KNOWN"; level "3"; protein_id "ENSP00000438406.2"; source "ENSEMBL"; tag "CCDS";
chr1	ENSEMBL	exon	160624096	160624185	.	-	.	gene_id "ENSG00000117090.14"; transcript_id "ENCODEHT000606684"; gene_type "protein_coding"; gene_status "KNOWN"; gene_name "SLAMF1"; transcript_status "NOVEL"; transcript_name "ENCODEHT000606684"; exon_number "3"; exon_id "ENSE00001166202.1"; talon_gene "3574"; talon_transcript "606684"; talon_exon "63475"; ccdsid "CCDS81389.1"; exon_status "KNOWN"; level "3"; protein_id "ENSP00000438406.2"; source "ENSEMBL"; tag "CCDS";
chr1	ENSEMBL	exon	160619776	160619849	.	-	.	gene_id "ENSG00000117090.14"; transcript_id "ENCODEHT000606684"; gene_type "protein_coding"; gene_status "KNOWN"; gene_name "SLAMF1"; transcript_status "NOVEL"; transcript_name "ENCODEHT000606684"; exon_number "4"; exon_id "ENSE00003714913.1"; talon_gene "3574"; talon_transcript "606684"; talon_exon "63477"; ccdsid "CCDS81389.1"; exon_status "KNOWN"; level "3"; protein_id "ENSP00000438406.2"; source "ENSEMBL"; tag "CCDS";
chr1	ENSEMBL	exon	160612488	160612580	.	-	.	gene_id "ENSG00000117090.14"; transcript_id "ENCODEHT000606684"; gene_type "protein_coding"; gene_status "KNOWN"; gene_name "SLAMF1"; transcript_status "NOVEL"; transcript_name "ENCODEHT000606684"; exon_number "5"; exon_id "ENSE00003476933.1"; talon_gene "3574"; talon_transcript "606684"; talon_exon "63479"; ccdsid "CCDS81389.1"; exon_status "KNOWN"; level "3"; protein_id "ENSP00000438406.2"; source "ENSEMBL"; tag "CCDS";
chr1	HAVANA	exon	160608100	160610798	.	-	.	gene_id "ENSG00000117090.14"; transcript_id "ENCODEHT000606684"; gene_type "protein_coding"; gene_status "KNOWN"; gene_name "SLAMF1"; transcript_status "NOVEL"; transcript_name "ENCODEHT000606684"; exon_number "6"; exon_id "ENSE00001820545.1"; talon_gene "3574"; talon_transcript "606684"; talon_exon "63481"; ccdsid "CCDS1207.1"; exon_status "KNOWN"; level "2"; protein_id "ENSP00000306190.6"; source "HAVANA"; tag "CCDS";
chr1	TALON	transcript	160609786	160624185	.	-	.	gene_id "ENSG00000117090.14"; transcript_id "ENCODEHT000606695"; gene_name "SLAMF1"; gene_status "KNOWN"; gene_type "protein_coding"; transcript_status "NOVEL"; transcript_name "ENCODEHT000606695"; talon_gene "3574"; talon_transcript "606695"; ISM-suffix_to_IDs "12944,606681,606684"; ISM-suffix_transcript "TRUE"; ISM_to_IDs "12944,606681,606684"; ISM_transcript "TRUE";
chr1	ENSEMBL	exon	160624096	160624185	.	-	.	gene_id "ENSG00000117090.14"; transcript_id "ENCODEHT000606695"; gene_type "protein_coding"; gene_status "KNOWN"; gene_name "SLAMF1"; transcript_status "NOVEL"; transcript_name "ENCODEHT000606695"; exon_number "1"; exon_id "ENSE00001166202.1"; talon_gene "3574"; talon_transcript "606695"; talon_exon "63475"; ccdsid "CCDS81389.1"; exon_status "KNOWN"; level "3"; protein_id "ENSP00000438406.2"; source "ENSEMBL"; tag "CCDS";
chr1	ENSEMBL	exon	160619776	160619849	.	-	.	gene_id "ENSG00000117090.14"; transcript_id "ENCODEHT000606695"; gene_type "protein_coding"; gene_status "KNOWN"; gene_name "SLAMF1"; transcript_status "NOVEL"; transcript_name "ENCODEHT000606695"; exon_number "2"; exon_id "ENSE00003714913.1"; talon_gene "3574"; talon_transcript "606695"; talon_exon "63477"; ccdsid "CCDS81389.1"; exon_status "KNOWN"; level "3"; protein_id "ENSP00000438406.2"; source "ENSEMBL"; tag "CCDS";
chr1	ENSEMBL	exon	160612488	160612580	.	-	.	gene_id "ENSG00000117090.14"; transcript_id "ENCODEHT000606695"; gene_type "protein_coding"; gene_status "KNOWN"; gene_name "SLAMF1"; transcript_status "NOVEL"; transcript_name "ENCODEHT000606695"; exon_number "3"; exon_id "ENSE00003476933.1"; talon_gene "3574"; talon_transcript "606695"; talon_exon "63479"; ccdsid "CCDS81389.1"; exon_status "KNOWN"; level "3"; protein_id "ENSP00000438406.2"; source "ENSEMBL"; tag "CCDS";
chr1	TALON	exon	160609786	160610798	.	-	.	gene_id "ENSG00000117090.14"; transcript_id "ENCODEHT000606695"; gene_type "protein_coding"; gene_status "KNOWN"; gene_name "SLAMF1"; transcript_status "NOVEL"; transcript_name "ENCODEHT000606695"; exon_number "4"; exon_id "1393025"; talon_gene "3574"; talon_transcript "606695"; talon_exon "1393025"; exon_status "NOVEL";
chr1	ENSEMBL	transcript	160610765	160646958	.	-	.	gene_id "ENSG00000117090.14"; transcript_id "ENST00000538290.2"; gene_name "SLAMF1"; gene_status "KNOWN"; gene_type "protein_coding"; transcript_type "protein_coding"; transcript_status "KNOWN"; transcript_name "SLAMF1-204"; talon_gene "3574"; talon_transcript "12946"; ccdsid "CCDS81389.1"; level "3"; protein_id "ENSP00000438406.2"; source "ENSEMBL"; tag "CCDS"; transcript_support_level "1";
chr1	ENSEMBL	exon	160646870	160646958	.	-	.	gene_id "ENSG00000117090.14"; transcript_id "ENST00000538290.2"; gene_type "protein_coding"; gene_status "KNOWN"; gene_name "SLAMF1"; transcript_type "protein_coding"; transcript_status "KNOWN"; transcript_name "SLAMF1-204"; exon_number "1"; exon_id "ENSE00003488750.2"; talon_gene "3574"; talon_transcript "12946"; talon_exon "63485"; ccdsid "CCDS81389.1"; exon_status "KNOWN"; level "3"; protein_id "ENSP00000438406.2"; source "ENSEMBL"; tag "CCDS";
chr1	ENSEMBL	exon	160637191	160637529	.	-	.	gene_id "ENSG00000117090.14"; transcript_id "ENST00000538290.2"; gene_type "protein_coding"; gene_status "KNOWN"; gene_name "SLAMF1"; transcript_type "protein_coding"; transcript_status "KNOWN"; transcript_name "SLAMF1-204"; exon_number "2"; exon_id "ENSE00001166217.1"; talon_gene "3574"; talon_transcript "12946"; talon_exon "63471"; ccdsid "CCDS81389.1"; exon_status "KNOWN"; level "3"; protein_id "ENSP00000438406.2"; source "ENSEMBL"; tag "CCDS";
chr1	ENSEMBL	exon	160634613	160634897	.	-	.	gene_id "ENSG00000117090.14"; transcript_id "ENST00000538290.2"; gene_type "protein_coding"; gene_status "KNOWN"; gene_name "SLAMF1"; transcript_type "protein_coding"; transcript_status "KNOWN"; transcript_name "SLAMF1-204"; exon_number "3"; exon_id "ENSE00001166212.1"; talon_gene "3574"; talon_transcript "12946"; talon_exon "63473"; ccdsid "CCDS81389.1"; exon_status "KNOWN"; level "3"; protein_id "ENSP00000438406.2"; source "ENSEMBL"; tag "CCDS";
chr1	ENSEMBL	exon	160624096	160624185	.	-	.	gene_id "ENSG00000117090.14"; transcript_id "ENST00000538290.2"; gene_type "protein_coding"; gene_status "KNOWN"; gene_name "SLAMF1"; transcript_type "protein_coding"; transcript_status "KNOWN"; transcript_name "SLAMF1-204"; exon_number "4"; exon_id "ENSE00001166202.1"; talon_gene "3574"; talon_transcript "12946"; talon_exon "63475"; ccdsid "CCDS81389.1"; exon_status "KNOWN"; level "3"; protein_id "ENSP00000438406.2"; source "ENSEMBL"; tag "CCDS";
chr1	ENSEMBL	exon	160623503	160623585	.	-	.	gene_id "ENSG00000117090.14"; transcript_id "ENST00000538290.2"; gene_type "protein_coding"; gene_status "KNOWN"; gene_name "SLAMF1"; transcript_type "protein_coding"; transcript_status "KNOWN"; transcript_name "SLAMF1-204"; exon_number "5"; exon_id "ENSE00003744755.1"; talon_gene "3574"; talon_transcript "12946"; talon_exon "63487"; ccdsid "CCDS81389.1"; exon_status "KNOWN"; level "3"; protein_id "ENSP00000438406.2"; source "ENSEMBL"; tag "CCDS";
chr1	ENSEMBL	exon	160619776	160619849	.	-	.	gene_id "ENSG00000117090.14"; transcript_id "ENST00000538290.2"; gene_type "protein_coding"; gene_status "KNOWN"; gene_name "SLAMF1"; transcript_type "protein_coding"; transcript_status "KNOWN"; transcript_name "SLAMF1-204"; exon_number "6"; exon_id "ENSE00003714913.1"; talon_gene "3574"; talon_transcript "12946"; talon_exon "63477"; ccdsid "CCDS81389.1"; exon_status "KNOWN"; level "3"; protein_id "ENSP00000438406.2"; source "ENSEMBL"; tag "CCDS";
chr1	ENSEMBL	exon	160612488	160612580	.	-	.	gene_id "ENSG00000117090.14"; transcript_id "ENST00000538290.2"; gene_type "protein_coding"; gene_status "KNOWN"; gene_name "SLAMF1"; transcript_type "protein_coding"; transcript_status "KNOWN"; transcript_name "SLAMF1-204"; exon_number "7"; exon_id "ENSE00003476933.1"; talon_gene "3574"; talon_transcript "12946"; talon_exon "63479"; ccdsid "CCDS81389.1"; exon_status "KNOWN"; level "3"; protein_id "ENSP00000438406.2"; source "ENSEMBL"; tag "CCDS";
chr1	ENSEMBL	exon	160610765	160610798	.	-	.	gene_id "ENSG00000117090.14"; transcript_id "ENST00000538290.2"; gene_type "protein_coding"; gene_status "KNOWN"; gene_name "SLAMF1"; transcript_type "protein_coding"; transcript_status "KNOWN"; transcript_name "SLAMF1-204"; exon_number "8"; exon_id "ENSE00002243808.2"; talon_gene "3574"; talon_transcript "12946"; talon_exon "63489"; ccdsid "CCDS81389.1"; exon_status "KNOWN"; level "3"; protein_id "ENSP00000438406.2"; source "ENSEMBL"; tag "CCDS";
chr1	TALON	transcript	160628105	160647021	.	-	.	gene_id "ENSG00000117090.14"; transcript_id "ENCODEHT000607281"; gene_name "SLAMF1"; gene_status "KNOWN"; gene_type "protein_coding"; transcript_status "NOVEL"; transcript_name "ENCODEHT000607281"; talon_gene "3574"; talon_transcript "607281"; NNC_transcript "TRUE";
chr1	HAVANA	exon	160646870	160647021	.	-	.	gene_id "ENSG00000117090.14"; transcript_id "ENCODEHT000607281"; gene_type "protein_coding"; gene_status "KNOWN"; gene_name "SLAMF1"; transcript_status "NOVEL"; transcript_name "ENCODEHT000607281"; exon_number "1"; exon_id "ENSE00003638366.1"; talon_gene "3574"; talon_transcript "607281"; talon_exon "63490"; exon_status "KNOWN"; level "2"; source "HAVANA";
chr1	ENSEMBL	exon	160637191	160637529	.	-	.	gene_id "ENSG00000117090.14"; transcript_id "ENCODEHT000607281"; gene_type "protein_coding"; gene_status "KNOWN"; gene_name "SLAMF1"; transcript_status "NOVEL"; transcript_name "ENCODEHT000607281"; exon_number "2"; exon_id "ENSE00001166217.1"; talon_gene "3574"; talon_transcript "607281"; talon_exon "63471"; ccdsid "CCDS81389.1"; exon_status "KNOWN"; level "3"; protein_id "ENSP00000438406.2"; source "ENSEMBL"; tag "CCDS";
chr1	ENSEMBL	exon	160634613	160634897	.	-	.	gene_id "ENSG00000117090.14"; transcript_id "ENCODEHT000607281"; gene_type "protein_coding"; gene_status "KNOWN"; gene_name "SLAMF1"; transcript_status "NOVEL"; transcript_name "ENCODEHT000607281"; exon_number "3"; exon_id "ENSE00001166212.1"; talon_gene "3574"; talon_transcript "607281"; talon_exon "63473"; ccdsid "CCDS81389.1"; exon_status "KNOWN"; level "3"; protein_id "ENSP00000438406.2"; source "ENSEMBL"; tag "CCDS";
chr1	TALON	exon	160628105	160629545	.	-	.	gene_id "ENSG00000117090.14"; transcript_id "ENCODEHT000607281"; gene_type "protein_coding"; gene_status "KNOWN"; gene_name "SLAMF1"; transcript_status "NOVEL"; transcript_name "ENCODEHT000607281"; exon_number "4"; exon_id "1393697"; talon_gene "3574"; talon_transcript "607281"; talon_exon "1393697"; exon_status "NOVEL";
chr1	TALON	transcript	160633961	160647021	.	-	.	gene_id "ENSG00000117090.14"; transcript_id "ENCODEHT000607352"; gene_name "SLAMF1"; gene_status "KNOWN"; gene_type "protein_coding"; transcript_status "NOVEL"; transcript_name "ENCODEHT000607352"; talon_gene "3574"; talon_transcript "607352"; NNC_transcript "TRUE";
chr1	HAVANA	exon	160646870	160647021	.	-	.	gene_id "ENSG00000117090.14"; transcript_id "ENCODEHT000607352"; gene_type "protein_coding"; gene_status "KNOWN"; gene_name "SLAMF1"; transcript_status "NOVEL"; transcript_name "ENCODEHT000607352"; exon_number "1"; exon_id "ENSE00003638366.1"; talon_gene "3574"; talon_transcript "607352"; talon_exon "63490"; exon_status "KNOWN"; level "2"; source "HAVANA";
chr1	ENSEMBL	exon	160637191	160637529	.	-	.	gene_id "ENSG00000117090.14"; transcript_id "ENCODEHT000607352"; gene_type "protein_coding"; gene_status "KNOWN"; gene_name "SLAMF1"; transcript_status "NOVEL"; transcript_name "ENCODEHT000607352"; exon_number "2"; exon_id "ENSE00001166217.1"; talon_gene "3574"; talon_transcript "607352"; talon_exon "63471"; ccdsid "CCDS81389.1"; exon_status "KNOWN"; level "3"; protein_id "ENSP00000438406.2"; source "ENSEMBL"; tag "CCDS";
chr1	ENSEMBL	exon	160634613	160634897	.	-	.	gene_id "ENSG00000117090.14"; transcript_id "ENCODEHT000607352"; gene_type "protein_coding"; gene_status "KNOWN"; gene_name "SLAMF1"; transcript_status "NOVEL"; transcript_name "ENCODEHT000607352"; exon_number "3"; exon_id "ENSE00001166212.1"; talon_gene "3574"; talon_transcript "607352"; talon_exon "63473"; ccdsid "CCDS81389.1"; exon_status "KNOWN"; level "3"; protein_id "ENSP00000438406.2"; source "ENSEMBL"; tag "CCDS";
chr1	TALON	exon	160633961	160634417	.	-	.	gene_id "ENSG00000117090.14"; transcript_id "ENCODEHT000607352"; gene_type "protein_coding"; gene_status "KNOWN"; gene_name "SLAMF1"; transcript_status "NOVEL"; transcript_name "ENCODEHT000607352"; exon_number "4"; exon_id "1393768"; talon_gene "3574"; talon_transcript "607352"; talon_exon "1393768"; exon_status "NOVEL";
chr1	HAVANA	transcript	160637011	160647021	.	-	.	gene_id "ENSG00000117090.14"; transcript_id "ENST00000494463.1"; gene_name "SLAMF1"; gene_status "KNOWN"; gene_type "protein_coding"; transcript_type "retained_intron"; transcript_status "KNOWN"; transcript_name "SLAMF1-203"; talon_gene "3574"; talon_transcript "12947"; havana_transcript "OTTHUMT00000060456.1"; level "2"; source "HAVANA"; transcript_support_level "1";
chr1	HAVANA	exon	160646870	160647021	.	-	.	gene_id "ENSG00000117090.14"; transcript_id "ENST00000494463.1"; gene_type "protein_coding"; gene_status "KNOWN"; gene_name "SLAMF1"; transcript_type "retained_intron"; transcript_status "KNOWN"; transcript_name "SLAMF1-203"; exon_number "1"; exon_id "ENSE00003638366.1"; talon_gene "3574"; talon_transcript "12947"; talon_exon "63490"; exon_status "KNOWN"; level "2"; source "HAVANA";
chr1	HAVANA	exon	160637011	160637529	.	-	.	gene_id "ENSG00000117090.14"; transcript_id "ENST00000494463.1"; gene_type "protein_coding"; gene_status "KNOWN"; gene_name "SLAMF1"; transcript_type "retained_intron"; transcript_status "KNOWN"; transcript_name "SLAMF1-203"; exon_number "2"; exon_id "ENSE00001915893.1"; talon_gene "3574"; talon_transcript "12947"; talon_exon "63491"; exon_status "KNOWN"; level "2"; source "HAVANA";
chr1	HAVANA	gene	160670148	160670979	.	+	.	gene_id "ENSG00000235101.1"; gene_name "SETP9"; gene_status "KNOWN"; gene_type "transcribed_processed_pseudogene"; talon_gene "3575"; havana_gene "OTTHUMG00000024004.1"; level "1"; tag "overlapping_locus";
chr1	HAVANA	transcript	160670148	160670979	.	+	.	gene_id "ENSG00000235101.1"; transcript_id "ENST00000423837.1"; gene_name "SETP9"; gene_status "KNOWN"; gene_type "transcribed_processed_pseudogene"; transcript_type "transcribed_processed_pseudogene"; transcript_status "KNOWN"; transcript_name "SETP9-201"; talon_gene "3575"; talon_transcript "12948"; havana_transcript "OTTHUMT00000060452.1"; level "1"; ont "PGO:0000019"; source "HAVANA"; tag "basic"; transcript_support_level "NA";
chr1	HAVANA	exon	160670148	160670979	.	+	.	gene_id "ENSG00000235101.1"; transcript_id "ENST00000423837.1"; gene_type "transcribed_processed_pseudogene"; gene_status "KNOWN"; gene_name "SETP9"; transcript_type "transcribed_processed_pseudogene"; transcript_status "KNOWN"; transcript_name "SETP9-201"; exon_number "1"; exon_id "ENSE00001646064.1"; talon_gene "3575"; talon_transcript "12948"; talon_exon "63492"; exon_status "KNOWN"; level "1"; ont "PGO:0000019"; source "HAVANA"; tag "basic";
chr1	HAVANA	gene	160678746	160711803	.	-	.	gene_id "ENSG00000117091.9"; gene_name "CD48"; gene_status "KNOWN"; gene_type "protein_coding"; talon_gene "3577"; havana_gene "OTTHUMG00000024009.2"; level "2";
chr1	HAVANA	transcript	160678746	160711851	.	-	.	gene_id "ENSG00000117091.9"; transcript_id "ENST00000368046.7"; gene_name "CD48"; gene_status "KNOWN"; gene_type "protein_coding"; transcript_type "protein_coding"; transcript_status "KNOWN"; transcript_name "CD48-202"; talon_gene "3577"; talon_transcript "12959"; ccdsid "CCDS1208.1"; havana_transcript "OTTHUMT00000060471.1"; level "2"; protein_id "ENSP00000357025.3"; source "HAVANA"; tag "CCDS"; transcript_support_level "1";
chr1	HAVANA	exon	160711682	160711851	.	-	.	gene_id "ENSG00000117091.9"; transcript_id "ENST00000368046.7"; gene_type "protein_coding"; gene_status "KNOWN"; gene_name "CD48"; transcript_type "protein_coding"; transcript_status "KNOWN"; transcript_name "CD48-202"; exon_number "1"; exon_id "ENSE00001920767.1"; talon_gene "3577"; talon_transcript "12959"; talon_exon "63533"; ccdsid "CCDS1208.1"; exon_status "KNOWN"; level "2"; protein_id "ENSP00000357025.3"; source "HAVANA"; tag "CCDS";
chr1	HAVANA	exon	160684887	160685189	.	-	.	gene_id "ENSG00000117091.9"; transcript_id "ENST00000368046.7"; gene_type "protein_coding"; gene_status "KNOWN"; gene_name "CD48"; transcript_type "protein_coding"; transcript_status "KNOWN"; transcript_name "CD48-202"; exon_number "2"; exon_id "ENSE00001166183.1"; talon_gene "3577"; talon_transcript "12959"; talon_exon "63535"; ccdsid "CCDS1208.1"; exon_status "KNOWN"; level "2"; protein_id "ENSP00000357025.3"; source "HAVANA"; tag "CCDS";
chr1	HAVANA	exon	160681202	160681468	.	-	.	gene_id "ENSG00000117091.9"; transcript_id "ENST00000368046.7"; gene_type "protein_coding"; gene_status "KNOWN"; gene_name "CD48"; transcript_type "protein_coding"; transcript_status "KNOWN"; transcript_name "CD48-202"; exon_number "3"; exon_id "ENSE00001166175.1"; talon_gene "3577"; talon_transcript "12959"; talon_exon "63537"; ccdsid "CCDS1208.1"; exon_status "KNOWN"; level "2"; protein_id "ENSP00000357025.3"; source "HAVANA"; tag "CCDS";
chr1	HAVANA	exon	160678746	160679131	.	-	.	gene_id "ENSG00000117091.9"; transcript_id "ENST00000368046.7"; gene_type "protein_coding"; gene_status "KNOWN"; gene_name "CD48"; transcript_type "protein_coding"; transcript_status "KNOWN"; transcript_name "CD48-202"; exon_number "4"; exon_id "ENSE00001446197.3"; talon_gene "3577"; talon_transcript "12959"; talon_exon "63539"; ccdsid "CCDS1208.1"; exon_status "KNOWN"; level "2"; protein_id "ENSP00000357025.3"; source "HAVANA"; tag "CCDS";
chr1	TALON	transcript	160678746	160684983	.	-	.	gene_id "ENSG00000117091.9"; transcript_id "ENCODEHT000607415"; gene_name "CD48"; gene_status "KNOWN"; gene_type "protein_coding"; transcript_status "NOVEL"; transcript_name "ENCODEHT000607415"; talon_gene "3577"; talon_transcript "607415"; ISM-suffix_to_IDs "12959"; ISM-suffix_transcript "TRUE"; ISM_to_IDs "12959,607413"; ISM_transcript "TRUE";
chr1	TALON	exon	160684887	160684983	.	-	.	gene_id "ENSG00000117091.9"; transcript_id "ENCODEHT000607415"; gene_type "protein_coding"; gene_status "KNOWN"; gene_name "CD48"; transcript_status "NOVEL"; transcript_name "ENCODEHT000607415"; exon_number "1"; exon_id "1393844"; talon_gene "3577"; talon_transcript "607415"; talon_exon "1393844"; exon_status "NOVEL";
chr1	HAVANA	exon	160681202	160681468	.	-	.	gene_id "ENSG00000117091.9"; transcript_id "ENCODEHT000607415"; gene_type "protein_coding"; gene_status "KNOWN"; gene_name "CD48"; transcript_status "NOVEL"; transcript_name "ENCODEHT000607415"; exon_number "2"; exon_id "ENSE00001166175.1"; talon_gene "3577"; talon_transcript "607415"; talon_exon "63537"; ccdsid "CCDS1208.1"; exon_status "KNOWN"; level "2"; protein_id "ENSP00000357025.3"; source "HAVANA"; tag "CCDS";
chr1	HAVANA	exon	160678746	160679131	.	-	.	gene_id "ENSG00000117091.9"; transcript_id "ENCODEHT000607415"; gene_type "protein_coding"; gene_status "KNOWN"; gene_name "CD48"; transcript_status "NOVEL"; transcript_name "ENCODEHT000607415"; exon_number "3"; exon_id "ENSE00001446197.3"; talon_gene "3577"; talon_transcript "607415"; talon_exon "63539"; ccdsid "CCDS1208.1"; exon_status "KNOWN"; level "2"; protein_id "ENSP00000357025.3"; source "HAVANA"; tag "CCDS";
chr1	TALON	transcript	160678746	160681468	.	-	.	gene_id "ENSG00000117091.9"; transcript_id "ENCODEHT000607417"; gene_name "CD48"; gene_status "KNOWN"; gene_type "protein_coding"; transcript_status "NOVEL"; transcript_name "ENCODEHT000607417"; talon_gene "3577"; talon_transcript "607417"; ISM-suffix_to_IDs "12959,607415"; ISM-suffix_transcript "TRUE"; ISM_to_IDs "12959,607413,607415"; ISM_transcript "TRUE";
chr1	HAVANA	exon	160681202	160681468	.	-	.	gene_id "ENSG00000117091.9"; transcript_id "ENCODEHT000607417"; gene_type "protein_coding"; gene_status "KNOWN"; gene_name "CD48"; transcript_status "NOVEL"; transcript_name "ENCODEHT000607417"; exon_number "1"; exon_id "ENSE00001166175.1"; talon_gene "3577"; talon_transcript "607417"; talon_exon "63537"; ccdsid "CCDS1208.1"; exon_status "KNOWN"; level "2"; protein_id "ENSP00000357025.3"; source "HAVANA"; tag "CCDS";
chr1	HAVANA	exon	160678746	160679131	.	-	.	gene_id "ENSG00000117091.9"; transcript_id "ENCODEHT000607417"; gene_type "protein_coding"; gene_status "KNOWN"; gene_name "CD48"; transcript_status "NOVEL"; transcript_name "ENCODEHT000607417"; exon_number "2"; exon_id "ENSE00001446197.3"; talon_gene "3577"; talon_transcript "607417"; talon_exon "63539"; ccdsid "CCDS1208.1"; exon_status "KNOWN"; level "2"; protein_id "ENSP00000357025.3"; source "HAVANA"; tag "CCDS";
chr1	HAVANA	transcript	160680422	160711831	.	-	.	gene_id "ENSG00000117091.9"; transcript_id "ENST00000613788.1"; gene_name "CD48"; gene_status "KNOWN"; gene_type "protein_coding"; transcript_type "protein_coding"; transcript_status "KNOWN"; transcript_name "CD48-203"; talon_gene "3577"; talon_transcript "12960"; ccdsid "CCDS72955.1"; havana_transcript "OTTHUMT00000476976.1"; level "2"; protein_id "ENSP00000484431.1"; source "HAVANA"; tag "CCDS"; transcript_support_level "1";
chr1	HAVANA	exon	160711682	160711831	.	-	.	gene_id "ENSG00000117091.9"; transcript_id "ENST00000613788.1"; gene_type "protein_coding"; gene_status "KNOWN"; gene_name "CD48"; transcript_type "protein_coding"; transcript_status "KNOWN"; transcript_name "CD48-203"; exon_number "1"; exon_id "ENSE00003740227.1"; talon_gene "3577"; talon_transcript "12960"; talon_exon "63540"; ccdsid "CCDS72955.1"; exon_status "KNOWN"; level "2"; protein_id "ENSP00000484431.1"; source "HAVANA"; tag "CCDS";
chr1	HAVANA	exon	160684887	160685189	.	-	.	gene_id "ENSG00000117091.9"; transcript_id "ENST00000613788.1"; gene_type "protein_coding"; gene_status "KNOWN"; gene_name "CD48"; transcript_type "protein_coding"; transcript_status "KNOWN"; transcript_name "CD48-203"; exon_number "2"; exon_id "ENSE00001166183.1"; talon_gene "3577"; talon_transcript "12960"; talon_exon "63535"; ccdsid "CCDS1208.1"; exon_status "KNOWN"; level "2"; protein_id "ENSP00000357025.3"; source "HAVANA"; tag "CCDS";
chr1	HAVANA	exon	160680422	160681468	.	-	.	gene_id "ENSG00000117091.9"; transcript_id "ENST00000613788.1"; gene_type "protein_coding"; gene_status "KNOWN"; gene_name "CD48"; transcript_type "protein_coding"; transcript_status "KNOWN"; transcript_name "CD48-203"; exon_number "3"; exon_id "ENSE00003722131.1"; talon_gene "3577"; talon_transcript "12960"; talon_exon "63541"; ccdsid "CCDS72955.1"; exon_status "KNOWN"; level "2"; protein_id "ENSP00000484431.1"; source "HAVANA"; tag "CCDS";
chr1	HAVANA	transcript	160683519	160711803	.	-	.	gene_id "ENSG00000117091.9"; transcript_id "ENST00000368045.3"; gene_name "CD48"; gene_status "KNOWN"; gene_type "protein_coding"; transcript_type "protein_coding"; transcript_status "KNOWN"; transcript_name "CD48-201"; talon_gene "3577"; talon_transcript "12961"; havana_transcript "OTTHUMT00000060472.1"; level "2"; protein_id "ENSP00000357024.3"; source "HAVANA"; tag "basic"; transcript_support_level "1";
chr1	HAVANA	exon	160711682	160711803	.	-	.	gene_id "ENSG00000117091.9"; transcript_id "ENST00000368045.3"; gene_type "protein_coding"; gene_status "KNOWN"; gene_name "CD48"; transcript_type "protein_coding"; transcript_status "KNOWN"; transcript_name "CD48-201"; exon_number "1"; exon_id "ENSE00001446198.3"; talon_gene "3577"; talon_transcript "12961"; talon_exon "63542"; exon_status "KNOWN"; level "2"; protein_id "ENSP00000357024.3"; source "HAVANA"; tag "basic";
chr1	HAVANA	exon	160683519	160685189	.	-	.	gene_id "ENSG00000117091.9"; transcript_id "ENST00000368045.3"; gene_type "protein_coding"; gene_status "KNOWN"; gene_name "CD48"; transcript_type "protein_coding"; transcript_status "KNOWN"; transcript_name "CD48-201"; exon_number "2"; exon_id "ENSE00001679419.2"; talon_gene "3577"; talon_transcript "12961"; talon_exon "63543"; exon_status "KNOWN"; level "2"; protein_id "ENSP00000357024.3"; source "HAVANA"; tag "basic";
chr1	HAVANA	gene	160739057	160754821	.	+	.	gene_id "ENSG00000026751.16"; gene_name "SLAMF7"; gene_status "KNOWN"; gene_type "protein_coding"; talon_gene "3578"; havana_gene "OTTHUMG00000024008.4"; level "2";
chr1	ENSEMBL	transcript	160739057	160754814	.	+	.	gene_id "ENSG00000026751.16"; transcript_id "ENST00000444090.6"; gene_name "SLAMF7"; gene_status "KNOWN"; gene_type "protein_coding"; transcript_type "protein_coding"; transcript_status "KNOWN"; transcript_name "SLAMF7-205"; talon_gene "3578"; talon_transcript "12963"; ccdsid "CCDS60323.1"; level "3"; protein_id "ENSP00000416592.2"; source "ENSEMBL"; tag "CCDS"; transcript_support_level "2";
chr1	ENSEMBL	exon	160739057	160739356	.	+	.	gene_id "ENSG00000026751.16"; transcript_id "ENST00000444090.6"; gene_type "protein_coding"; gene_status "KNOWN"; gene_name "SLAMF7"; transcript_type "protein_coding"; transcript_status "KNOWN"; transcript_name "SLAMF7-205"; exon_number "1"; exon_id "ENSE00003725846.1"; talon_gene "3578"; talon_transcript "12963"; talon_exon "63544"; ccdsid "CCDS72956.1"; exon_status "KNOWN"; level "3"; protein_id "ENSP00000403294.2"; source "ENSEMBL"; tag "CCDS";
chr1	HAVANA	exon	160748194	160748514	.	+	.	gene_id "ENSG00000026751.16"; transcript_id "ENST00000444090.6"; gene_type "protein_coding"; gene_status "KNOWN"; gene_name "SLAMF7"; transcript_type "protein_coding"; transcript_status "KNOWN"; transcript_name "SLAMF7-205"; exon_number "2"; exon_id "ENSE00003305488.1"; talon_gene "3578"; talon_transcript "12963"; talon_exon "63552"; ccdsid "CCDS1209.1"; exon_status "KNOWN"; level "2"; protein_id "ENSP00000357022.3"; source "HAVANA"; tag "CCDS";
chr1	HAVANA	exon	160752186	160752248	.	+	.	gene_id "ENSG00000026751.16"; transcript_id "ENST00000444090.6"; gene_type "protein_coding"; gene_status "KNOWN"; gene_name "SLAMF7"; transcript_type "protein_coding"; transcript_status "KNOWN"; transcript_name "SLAMF7-205"; exon_number "3"; exon_id "ENSE00003682756.1"; talon_gene "3578"; talon_transcript "12963"; talon_exon "63548"; ccdsid "CCDS1209.1"; exon_status "KNOWN"; level "2"; protein_id "ENSP00000357022.3"; source "HAVANA"; tag "CCDS";
chr1	ENSEMBL	exon	160753106	160754814	.	+	.	gene_id "ENSG00000026751.16"; transcript_id "ENST00000444090.6"; gene_type "protein_coding"; gene_status "KNOWN"; gene_name "SLAMF7"; transcript_type "protein_coding"; transcript_status "KNOWN"; transcript_name "SLAMF7-205"; exon_number "4"; exon_id "ENSE00002307574.2"; talon_gene "3578"; talon_transcript "12963"; talon_exon "63550"; ccdsid "CCDS72956.1"; exon_status "KNOWN"; level "3"; protein_id "ENSP00000403294.2"; source "ENSEMBL"; tag "CCDS";
chr1	HAVANA	transcript	160739265	160754821	.	+	.	gene_id "ENSG00000026751.16"; transcript_id "ENST00000368043.7"; gene_name "SLAMF7"; gene_status "KNOWN"; gene_type "protein_coding"; transcript_type "protein_coding"; transcript_status "KNOWN"; transcript_name "SLAMF7-203"; talon_gene "3578"; talon_transcript "12968"; ccdsid "CCDS1209.1"; havana_transcript "OTTHUMT00000060464.1"; level "2"; protein_id "ENSP00000357022.3"; source "HAVANA"; tag "CCDS"; transcript_support_level "1";
chr1	HAVANA	exon	160739265	160739356	.	+	.	gene_id "ENSG00000026751.16"; transcript_id "ENST00000368043.7"; gene_type "protein_coding"; gene_status "KNOWN"; gene_name "SLAMF7"; transcript_type "protein_coding"; transcript_status "KNOWN"; transcript_name "SLAMF7-203"; exon_number "1"; exon_id "ENSE00001882185.1"; talon_gene "3578"; talon_transcript "12968"; talon_exon "63567"; ccdsid "CCDS1209.1"; exon_status "KNOWN"; level "2"; protein_id "ENSP00000357022.3"; source "HAVANA"; tag "CCDS";
chr1	HAVANA	exon	160748194	160748514	.	+	.	gene_id "ENSG00000026751.16"; transcript_id "ENST00000368043.7"; gene_type "protein_coding"; gene_status "KNOWN"; gene_name "SLAMF7"; transcript_type "protein_coding"; transcript_status "KNOWN"; transcript_name "SLAMF7-203"; exon_number "2"; exon_id "ENSE00003305488.1"; talon_gene "3578"; talon_transcript "12968"; talon_exon "63552"; ccdsid "CCDS1209.1"; exon_status "KNOWN"; level "2"; protein_id "ENSP00000357022.3"; source "HAVANA"; tag "CCDS";
chr1	HAVANA	exon	160749821	160750093	.	+	.	gene_id "ENSG00000026751.16"; transcript_id "ENST00000368043.7"; gene_type "protein_coding"; gene_status "KNOWN"; gene_name "SLAMF7"; transcript_type "protein_coding"; transcript_status "KNOWN"; transcript_name "SLAMF7-203"; exon_number "3"; exon_id "ENSE00003340475.1"; talon_gene "3578"; talon_transcript "12968"; talon_exon "63546"; ccdsid "CCDS1209.1"; exon_status "KNOWN"; level "2"; protein_id "ENSP00000357022.3"; source "HAVANA"; tag "CCDS";
chr1	HAVANA	exon	160750304	160750423	.	+	.	gene_id "ENSG00000026751.16"; transcript_id "ENST00000368043.7"; gene_type "protein_coding"; gene_status "KNOWN"; gene_name "SLAMF7"; transcript_type "protein_coding"; transcript_status "KNOWN"; transcript_name "SLAMF7-203"; exon_number "4"; exon_id "ENSE00000829161.1"; talon_gene "3578"; talon_transcript "12968"; talon_exon "63560"; ccdsid "CCDS1209.1"; exon_status "KNOWN"; level "2"; protein_id "ENSP00000357022.3"; source "HAVANA"; tag "CCDS";
chr1	HAVANA	exon	160751345	160751448	.	+	.	gene_id "ENSG00000026751.16"; transcript_id "ENST00000368043.7"; gene_type "protein_coding"; gene_status "KNOWN"; gene_name "SLAMF7"; transcript_type "protein_coding"; transcript_status "KNOWN"; transcript_name "SLAMF7-203"; exon_number "5"; exon_id "ENSE00000789184.1"; talon_gene "3578"; talon_transcript "12968"; talon_exon "63555"; ccdsid "CCDS1209.1"; exon_status "KNOWN"; level "2"; protein_id "ENSP00000357022.3"; source "HAVANA"; tag "CCDS";
chr1	HAVANA	exon	160752186	160752248	.	+	.	gene_id "ENSG00000026751.16"; transcript_id "ENST00000368043.7"; gene_type "protein_coding"; gene_status "KNOWN"; gene_name "SLAMF7"; transcript_type "protein_coding"; transcript_status "KNOWN"; transcript_name "SLAMF7-203"; exon_number "6"; exon_id "ENSE00003682756.1"; talon_gene "3578"; talon_transcript "12968"; talon_exon "63548"; ccdsid "CCDS1209.1"; exon_status "KNOWN"; level "2"; protein_id "ENSP00000357022.3"; source "HAVANA"; tag "CCDS";
chr1	HAVANA	exon	160753106	160754821	.	+	.	gene_id "ENSG00000026751.16"; transcript_id "ENST00000368043.7"; gene_type "protein_coding"; gene_status "KNOWN"; gene_name "SLAMF7"; transcript_type "protein_coding"; transcript_status "KNOWN"; transcript_name "SLAMF7-203"; exon_number "7"; exon_id "ENSE00003570511.1"; talon_gene "3578"; talon_transcript "12968"; talon_exon "63570"; ccdsid "CCDS1209.1"; exon_status "KNOWN"; level "2"; protein_id "ENSP00000357022.3"; source "HAVANA"; tag "CCDS";
chr1	HAVANA	transcript	160739268	160754821	.	+	.	gene_id "ENSG00000026751.16"; transcript_id "ENST00000368042.7"; gene_name "SLAMF7"; gene_status "KNOWN"; gene_type "protein_coding"; transcript_type "protein_coding"; transcript_status "KNOWN"; transcript_name "SLAMF7-202"; talon_gene "3578"; talon_transcript "12969"; ccdsid "CCDS60324.1"; havana_transcript "OTTHUMT00000060466.1"; level "2"; protein_id "ENSP00000357021.3"; source "HAVANA"; tag "CCDS"; transcript_support_level "1";
chr1	HAVANA	exon	160739268	160739356	.	+	.	gene_id "ENSG00000026751.16"; transcript_id "ENST00000368042.7"; gene_type "protein_coding"; gene_status "KNOWN"; gene_name "SLAMF7"; transcript_type "protein_coding"; transcript_status "KNOWN"; transcript_name "SLAMF7-202"; exon_number "1"; exon_id "ENSE00001853054.1"; talon_gene "3578"; talon_transcript "12969"; talon_exon "63571"; ccdsid "CCDS60324.1"; exon_status "KNOWN"; level "2"; protein_id "ENSP00000357021.3"; source "HAVANA"; tag "CCDS";
chr1	HAVANA	exon	160749821	160750093	.	+	.	gene_id "ENSG00000026751.16"; transcript_id "ENST00000368042.7"; gene_type "protein_coding"; gene_status "KNOWN"; gene_name "SLAMF7"; transcript_type "protein_coding"; transcript_status "KNOWN"; transcript_name "SLAMF7-202"; exon_number "2"; exon_id "ENSE00003340475.1"; talon_gene "3578"; talon_transcript "12969"; talon_exon "63546"; ccdsid "CCDS1209.1"; exon_status "KNOWN"; level "2"; protein_id "ENSP00000357022.3"; source "HAVANA"; tag "CCDS";
chr1	HAVANA	exon	160750304	160750423	.	+	.	gene_id "ENSG00000026751.16"; transcript_id "ENST00000368042.7"; gene_type "protein_coding"; gene_status "KNOWN"; gene_name "SLAMF7"; transcript_type "protein_coding"; transcript_status "KNOWN"; transcript_name "SLAMF7-202"; exon_number "3"; exon_id "ENSE00000829161.1"; talon_gene "3578"; talon_transcript "12969"; talon_exon "63560"; ccdsid "CCDS1209.1"; exon_status "KNOWN"; level "2"; protein_id "ENSP00000357022.3"; source "HAVANA"; tag "CCDS";
chr1	HAVANA	exon	160751345	160751448	.	+	.	gene_id "ENSG00000026751.16"; transcript_id "ENST00000368042.7"; gene_type "protein_coding"; gene_status "KNOWN"; gene_name "SLAMF7"; transcript_type "protein_coding"; transcript_status "KNOWN"; transcript_name "SLAMF7-202"; exon_number "4"; exon_id "ENSE00000789184.1"; talon_gene "3578"; talon_transcript "12969"; talon_exon "63555"; ccdsid "CCDS1209.1"; exon_status "KNOWN"; level "2"; protein_id "ENSP00000357022.3"; source "HAVANA"; tag "CCDS";
chr1	HAVANA	exon	160752186	160752248	.	+	.	gene_id "ENSG00000026751.16"; transcript_id "ENST00000368042.7"; gene_type "protein_coding"; gene_status "KNOWN"; gene_name "SLAMF7"; transcript_type "protein_coding"; transcript_status "KNOWN"; transcript_name "SLAMF7-202"; exon_number "5"; exon_id "ENSE00003682756.1"; talon_gene "3578"; talon_transcript "12969"; talon_exon "63548"; ccdsid "CCDS1209.1"; exon_status "KNOWN"; level "2"; protein_id "ENSP00000357022.3"; source "HAVANA"; tag "CCDS";
chr1	HAVANA	exon	160753106	160754821	.	+	.	gene_id "ENSG00000026751.16"; transcript_id "ENST00000368042.7"; gene_type "protein_coding"; gene_status "KNOWN"; gene_name "SLAMF7"; transcript_type "protein_coding"; transcript_status "KNOWN"; transcript_name "SLAMF7-202"; exon_number "6"; exon_id "ENSE00003570511.1"; talon_gene "3578"; talon_transcript "12969"; talon_exon "63570"; ccdsid "CCDS1209.1"; exon_status "KNOWN"; level "2"; protein_id "ENSP00000357022.3"; source "HAVANA"; tag "CCDS";
chr1	HAVANA	transcript	160739291	160754821	.	+	.	gene_id "ENSG00000026751.16"; transcript_id "ENST00000359331.8"; gene_name "SLAMF7"; gene_status "KNOWN"; gene_type "protein_coding"; transcript_type "protein_coding"; transcript_status "KNOWN"; transcript_name "SLAMF7-201"; talon_gene "3578"; talon_transcript "12970"; ccdsid "CCDS60321.1"; havana_transcript "OTTHUMT00000060465.2"; level "2"; protein_id "ENSP00000352281.4"; source "HAVANA"; tag "CCDS"; transcript_support_level "1";
chr1	HAVANA	exon	160739291	160739356	.	+	.	gene_id "ENSG00000026751.16"; transcript_id "ENST00000359331.8"; gene_type "protein_coding"; gene_status "KNOWN"; gene_name "SLAMF7"; transcript_type "protein_coding"; transcript_status "KNOWN"; transcript_name "SLAMF7-201"; exon_number "1"; exon_id "ENSE00001902709.1"; talon_gene "3578"; talon_transcript "12970"; talon_exon "63572"; ccdsid "CCDS60321.1"; exon_status "KNOWN"; level "2"; protein_id "ENSP00000352281.4"; source "HAVANA"; tag "CCDS";
chr1	HAVANA	exon	160748194	160748514	.	+	.	gene_id "ENSG00000026751.16"; transcript_id "ENST00000359331.8"; gene_type "protein_coding"; gene_status "KNOWN"; gene_name "SLAMF7"; transcript_type "protein_coding"; transcript_status "KNOWN"; transcript_name "SLAMF7-201"; exon_number "2"; exon_id "ENSE00003305488.1"; talon_gene "3578"; talon_transcript "12970"; talon_exon "63552"; ccdsid "CCDS1209.1"; exon_status "KNOWN"; level "2"; protein_id "ENSP00000357022.3"; source "HAVANA"; tag "CCDS";
chr1	HAVANA	exon	160749821	160750093	.	+	.	gene_id "ENSG00000026751.16"; transcript_id "ENST00000359331.8"; gene_type "protein_coding"; gene_status "KNOWN"; gene_name "SLAMF7"; transcript_type "protein_coding"; transcript_status "KNOWN"; transcript_name "SLAMF7-201"; exon_number "3"; exon_id "ENSE00003340475.1"; talon_gene "3578"; talon_transcript "12970"; talon_exon "63546"; ccdsid "CCDS1209.1"; exon_status "KNOWN"; level "2"; protein_id "ENSP00000357022.3"; source "HAVANA"; tag "CCDS";
chr1	HAVANA	exon	160750304	160750423	.	+	.	gene_id "ENSG00000026751.16"; transcript_id "ENST00000359331.8"; gene_type "protein_coding"; gene_status "KNOWN"; gene_name "SLAMF7"; transcript_type "protein_coding"; transcript_status "KNOWN"; transcript_name "SLAMF7-201"; exon_number "4"; exon_id "ENSE00000829161.1"; talon_gene "3578"; talon_transcript "12970"; talon_exon "63560"; ccdsid "CCDS1209.1"; exon_status "KNOWN"; level "2"; protein_id "ENSP00000357022.3"; source "HAVANA"; tag "CCDS";
chr1	HAVANA	exon	160752186	160752248	.	+	.	gene_id "ENSG00000026751.16"; transcript_id "ENST00000359331.8"; gene_type "protein_coding"; gene_status "KNOWN"; gene_name "SLAMF7"; transcript_type "protein_coding"; transcript_status "KNOWN"; transcript_name "SLAMF7-201"; exon_number "5"; exon_id "ENSE00003682756.1"; talon_gene "3578"; talon_transcript "12970"; talon_exon "63548"; ccdsid "CCDS1209.1"; exon_status "KNOWN"; level "2"; protein_id "ENSP00000357022.3"; source "HAVANA"; tag "CCDS";
chr1	HAVANA	exon	160753106	160754821	.	+	.	gene_id "ENSG00000026751.16"; transcript_id "ENST00000359331.8"; gene_type "protein_coding"; gene_status "KNOWN"; gene_name "SLAMF7"; transcript_type "protein_coding"; transcript_status "KNOWN"; transcript_name "SLAMF7-201"; exon_number "6"; exon_id "ENSE00003570511.1"; talon_gene "3578"; talon_transcript "12970"; talon_exon "63570"; ccdsid "CCDS1209.1"; exon_status "KNOWN"; level "2"; protein_id "ENSP00000357022.3"; source "HAVANA"; tag "CCDS";
chr1	TALON	transcript	160748194	160753971	.	+	.	gene_id "ENSG00000026751.16"; transcript_id "ENCODEHT000609739"; gene_name "SLAMF7"; gene_status "KNOWN"; gene_type "protein_coding"; transcript_status "NOVEL"; transcript_name "ENCODEHT000609739"; talon_gene "3578"; talon_transcript "609739"; ISM-suffix_to_IDs "12968,609230,609570"; ISM-suffix_transcript "TRUE"; ISM_to_IDs "12968,609230,609570"; ISM_transcript "TRUE";
chr1	HAVANA	exon	160748194	160748514	.	+	.	gene_id "ENSG00000026751.16"; transcript_id "ENCODEHT000609739"; gene_type "protein_coding"; gene_status "KNOWN"; gene_name "SLAMF7"; transcript_status "NOVEL"; transcript_name "ENCODEHT000609739"; exon_number "1"; exon_id "ENSE00003305488.1"; talon_gene "3578"; talon_transcript "609739"; talon_exon "63552"; ccdsid "CCDS1209.1"; exon_status "KNOWN"; level "2"; protein_id "ENSP00000357022.3"; source "HAVANA"; tag "CCDS";
chr1	HAVANA	exon	160749821	160750093	.	+	.	gene_id "ENSG00000026751.16"; transcript_id "ENCODEHT000609739"; gene_type "protein_coding"; gene_status "KNOWN"; gene_name "SLAMF7"; transcript_status "NOVEL"; transcript_name "ENCODEHT000609739"; exon_number "2"; exon_id "ENSE00003340475.1"; talon_gene "3578"; talon_transcript "609739"; talon_exon "63546"; ccdsid "CCDS1209.1"; exon_status "KNOWN"; level "2"; protein_id "ENSP00000357022.3"; source "HAVANA"; tag "CCDS";
chr1	HAVANA	exon	160750304	160750423	.	+	.	gene_id "ENSG00000026751.16"; transcript_id "ENCODEHT000609739"; gene_type "protein_coding"; gene_status "KNOWN"; gene_name "SLAMF7"; transcript_status "NOVEL"; transcript_name "ENCODEHT000609739"; exon_number "3"; exon_id "ENSE00000829161.1"; talon_gene "3578"; talon_transcript "609739"; talon_exon "63560"; ccdsid "CCDS1209.1"; exon_status "KNOWN"; level "2"; protein_id "ENSP00000357022.3"; source "HAVANA"; tag "CCDS";
chr1	HAVANA	exon	160751345	160751448	.	+	.	gene_id "ENSG00000026751.16"; transcript_id "ENCODEHT000609739"; gene_type "protein_coding"; gene_status "KNOWN"; gene_name "SLAMF7"; transcript_status "NOVEL"; transcript_name "ENCODEHT000609739"; exon_number "4"; exon_id "ENSE00000789184.1"; talon_gene "3578"; talon_transcript "609739"; talon_exon "63555"; ccdsid "CCDS1209.1"; exon_status "KNOWN"; level "2"; protein_id "ENSP00000357022.3"; source "HAVANA"; tag "CCDS";
chr1	HAVANA	exon	160752186	160752248	.	+	.	gene_id "ENSG00000026751.16"; transcript_id "ENCODEHT000609739"; gene_type "protein_coding"; gene_status "KNOWN"; gene_name "SLAMF7"; transcript_status "NOVEL"; transcript_name "ENCODEHT000609739"; exon_number "5"; exon_id "ENSE00003682756.1"; talon_gene "3578"; talon_transcript "609739"; talon_exon "63548"; ccdsid "CCDS1209.1"; exon_status "KNOWN"; level "2"; protein_id "ENSP00000357022.3"; source "HAVANA"; tag "CCDS";
chr1	TALON	exon	160753106	160753971	.	+	.	gene_id "ENSG00000026751.16"; transcript_id "ENCODEHT000609739"; gene_type "protein_coding"; gene_status "KNOWN"; gene_name "SLAMF7"; transcript_status "NOVEL"; transcript_name "ENCODEHT000609739"; exon_number "6"; exon_id "1396001"; talon_gene "3578"; talon_transcript "609739"; talon_exon "1396001"; exon_status "NOVEL";
chr1	HAVANA	transcript	160750423	160754821	.	+	.	gene_id "ENSG00000026751.16"; transcript_id "ENST00000484221.1"; gene_name "SLAMF7"; gene_status "KNOWN"; gene_type "protein_coding"; transcript_type "retained_intron"; transcript_status "KNOWN"; transcript_name "SLAMF7-208"; talon_gene "3578"; talon_transcript "12972"; havana_transcript "OTTHUMT00000060467.2"; level "2"; source "HAVANA"; transcript_support_level "2";
chr1	HAVANA	exon	160750423	160752248	.	+	.	gene_id "ENSG00000026751.16"; transcript_id "ENST00000484221.1"; gene_type "protein_coding"; gene_status "KNOWN"; gene_name "SLAMF7"; transcript_type "retained_intron"; transcript_status "KNOWN"; transcript_name "SLAMF7-208"; exon_number "1"; exon_id "ENSE00001853457.1"; talon_gene "3578"; talon_transcript "12972"; talon_exon "63576"; exon_status "KNOWN"; level "2"; source "HAVANA";
chr1	HAVANA	exon	160753106	160754821	.	+	.	gene_id "ENSG00000026751.16"; transcript_id "ENST00000484221.1"; gene_type "protein_coding"; gene_status "KNOWN"; gene_name "SLAMF7"; transcript_type "retained_intron"; transcript_status "KNOWN"; transcript_name "SLAMF7-208"; exon_number "2"; exon_id "ENSE00003570511.1"; talon_gene "3578"; talon_transcript "12972"; talon_exon "63570"; ccdsid "CCDS1209.1"; exon_status "KNOWN"; level "2"; protein_id "ENSP00000357022.3"; source "HAVANA"; tag "CCDS";
chr1	HAVANA	gene	160796187	160802698	.	+	.	gene_id "ENSG00000122224.17"; gene_name "LY9"; gene_status "KNOWN"; gene_type "protein_coding"; talon_gene "3581"; havana_gene "OTTHUMG00000024007.6"; level "2";
chr1	HAVANA	transcript	160796187	160802698	.	+	.	gene_id "ENSG00000122224.17"; transcript_id "ENST00000368039.2"; gene_name "LY9"; gene_status "KNOWN"; gene_type "protein_coding"; transcript_type "protein_coding"; transcript_status "KNOWN"; transcript_name "LY9-204"; talon_gene "3581"; talon_transcript "12979"; ccdsid "CCDS30917.1"; havana_transcript "OTTHUMT00000060461.1"; level "2"; protein_id "ENSP00000357018.2"; source "HAVANA"; tag "CCDS"; transcript_support_level "1";
chr1	HAVANA	exon	160796187	160796311	.	+	.	gene_id "ENSG00000122224.17"; transcript_id "ENST00000368039.2"; gene_type "protein_coding"; gene_status "KNOWN"; gene_name "LY9"; transcript_type "protein_coding"; transcript_status "KNOWN"; transcript_name "LY9-204"; exon_number "1"; exon_id "ENSE00001922017.1"; talon_gene "3581"; talon_transcript "12979"; talon_exon "63613"; ccdsid "CCDS30917.1"; exon_status "KNOWN"; level "2"; protein_id "ENSP00000357018.2"; source "HAVANA"; tag "CCDS";
chr1	HAVANA	exon	160799753	160800082	.	+	.	gene_id "ENSG00000122224.17"; transcript_id "ENST00000368039.2"; gene_type "protein_coding"; gene_status "KNOWN"; gene_name "LY9"; transcript_type "protein_coding"; transcript_status "KNOWN"; transcript_name "LY9-204"; exon_number "2"; exon_id "ENSE00003500890.1"; talon_gene "3581"; talon_transcript "12979"; talon_exon "63585"; ccdsid "CCDS65695.1"; exon_status "KNOWN"; level "2"; protein_id "ENSP00000357016.5"; source "HAVANA"; tag "CCDS";
chr1	HAVANA	exon	160801790	160802698	.	+	.	gene_id "ENSG00000122224.17"; transcript_id "ENST00000368039.2"; gene_type "protein_coding"; gene_status "KNOWN"; gene_name "LY9"; transcript_type "protein_coding"; transcript_status "KNOWN"; transcript_name "LY9-204"; exon_number "3"; exon_id "ENSE00001446184.2"; talon_gene "3581"; talon_transcript "12979"; talon_exon "63615"; ccdsid "CCDS30917.1"; exon_status "KNOWN"; level "2"; protein_id "ENSP00000357018.2"; source "HAVANA"; tag "CCDS";
chr1	HAVANA	gene	160894980	160896076	.	+	.	gene_id "ENSG00000213080.3"; gene_name "AL354714.2"; gene_status "KNOWN"; gene_type "processed_pseudogene"; talon_gene "3585"; havana_gene "OTTHUMG00000028599.1"; level "1"; tag "pseudo_consens";
chr1	HAVANA	transcript	160894980	160896076	.	+	.	gene_id "ENSG00000213080.3"; transcript_id "ENST00000425270.1"; gene_name "AL354714.2"; gene_status "KNOWN"; gene_type "processed_pseudogene"; transcript_type "processed_pseudogene"; transcript_status "KNOWN"; transcript_name "AL354714.2-201"; talon_gene "3585"; talon_transcript "12995"; havana_transcript "OTTHUMT00000071455.1"; level "1"; ont "PGO:0000004"; source "HAVANA"; tag "basic"; transcript_support_level "NA";
chr1	HAVANA	exon	160894980	160896076	.	+	.	gene_id "ENSG00000213080.3"; transcript_id "ENST00000425270.1"; gene_type "processed_pseudogene"; gene_status "KNOWN"; gene_name "AL354714.2"; transcript_type "processed_pseudogene"; transcript_status "KNOWN"; transcript_name "AL354714.2-201"; exon_number "1"; exon_id "ENSE00001754846.1"; talon_gene "3585"; talon_transcript "12995"; talon_exon "63683"; exon_status "KNOWN"; level "1"; ont "PGO:0000004"; source "HAVANA"; tag "basic";
chr1	HAVANA	gene	161037631	161038729	.	-	.	gene_id "ENSG00000215845.10"; gene_name "TSTD1"; gene_status "KNOWN"; gene_type "protein_coding"; talon_gene "3593"; havana_gene "OTTHUMG00000031476.3"; level "2"; tag "overlapping_locus";
chr1	HAVANA	transcript	161037631	161038307	.	-	.	gene_id "ENSG00000215845.10"; transcript_id "ENST00000462952.1"; gene_name "TSTD1"; gene_status "KNOWN"; gene_type "protein_coding"; transcript_type "retained_intron"; transcript_status "KNOWN"; transcript_name "TSTD1-205"; talon_gene "3593"; talon_transcript "13011"; havana_transcript "OTTHUMT00000077081.1"; level "2"; source "HAVANA"; transcript_support_level "2";
chr1	HAVANA	exon	161037913	161038307	.	-	.	gene_id "ENSG00000215845.10"; transcript_id "ENST00000462952.1"; gene_type "protein_coding"; gene_status "KNOWN"; gene_name "TSTD1"; transcript_type "retained_intron"; transcript_status "KNOWN"; transcript_name "TSTD1-205"; exon_number "1"; exon_id "ENSE00001864502.1"; talon_gene "3593"; talon_transcript "13011"; talon_exon "63765"; exon_status "KNOWN"; level "2"; source "HAVANA";
chr1	HAVANA	exon	161037631	161037826	.	-	.	gene_id "ENSG00000215845.10"; transcript_id "ENST00000462952.1"; gene_type "protein_coding"; gene_status "KNOWN"; gene_name "TSTD1"; transcript_type "retained_intron"; transcript_status "KNOWN"; transcript_name "TSTD1-205"; exon_number "2"; exon_id "ENSE00003475627.1"; talon_gene "3593"; talon_transcript "13011"; talon_exon "63767"; ccdsid "CCDS44257.1"; exon_status "KNOWN"; level "2"; protein_id "ENSP00000357002.3"; source "HAVANA"; tag "appris_alternative_2";
chr1	HAVANA	transcript	161037631	161038937	.	-	.	gene_id "ENSG00000215845.10"; transcript_id "ENST00000318289.14"; gene_name "TSTD1"; gene_status "KNOWN"; gene_type "protein_coding"; transcript_type "protein_coding"; transcript_status "KNOWN"; transcript_name "TSTD1-201"; talon_gene "3593"; talon_transcript "13012"; ccdsid "CCDS44258.1"; havana_transcript "OTTHUMT00000077077.1"; level "2"; protein_id "ENSP00000325518.10"; source "HAVANA"; tag "CCDS"; transcript_support_level "1";
chr1	HAVANA	exon	161038880	161038937	.	-	.	gene_id "ENSG00000215845.10"; transcript_id "ENST00000318289.14"; gene_type "protein_coding"; gene_status "KNOWN"; gene_name "TSTD1"; transcript_type "protein_coding"; transcript_status "KNOWN"; transcript_name "TSTD1-201"; exon_number "1"; exon_id "ENSE00001924774.1"; talon_gene "3593"; talon_transcript "13012"; talon_exon "63768"; ccdsid "CCDS44258.1"; exon_status "KNOWN"; level "2"; protein_id "ENSP00000325518.10"; source "HAVANA"; tag "CCDS";
chr1	HAVANA	exon	161038551	161038673	.	-	.	gene_id "ENSG00000215845.10"; transcript_id "ENST00000318289.14"; gene_type "protein_coding"; gene_status "KNOWN"; gene_name "TSTD1"; transcript_type "protein_coding"; transcript_status "KNOWN"; transcript_name "TSTD1-201"; exon_number "2"; exon_id "ENSE00001040896.3"; talon_gene "3593"; talon_transcript "13012"; talon_exon "63770"; ccdsid "CCDS44258.1"; exon_status "KNOWN"; level "2"; protein_id "ENSP00000325518.10"; source "HAVANA"; tag "CCDS";
chr1	HAVANA	exon	161037631	161038075	.	-	.	gene_id "ENSG00000215845.10"; transcript_id "ENST00000318289.14"; gene_type "protein_coding"; gene_status "KNOWN"; gene_name "TSTD1"; transcript_type "protein_coding"; transcript_status "KNOWN"; transcript_name "TSTD1-201"; exon_number "3"; exon_id "ENSE00001238487.6"; talon_gene "3593"; talon_transcript "13012"; talon_exon "63772"; ccdsid "CCDS44258.1"; exon_status "KNOWN"; level "2"; protein_id "ENSP00000325518.10"; source "HAVANA"; tag "CCDS";
chr1	HAVANA	transcript	161037631	161038950	.	-	.	gene_id "ENSG00000215845.10"; transcript_id "ENST00000368023.7"; gene_name "TSTD1"; gene_status "KNOWN"; gene_type "protein_coding"; transcript_type "protein_coding"; transcript_status "KNOWN"; transcript_name "TSTD1-202"; talon_gene "3593"; talon_transcript "13013"; havana_transcript "OTTHUMT00000077079.1"; level "2"; protein_id "ENSP00000357002.3"; source "HAVANA"; tag "appris_alternative_2"; transcript_support_level "2";
chr1	HAVANA	exon	161038880	161038950	.	-	.	gene_id "ENSG00000215845.10"; transcript_id "ENST00000368023.7"; gene_type "protein_coding"; gene_status "KNOWN"; gene_name "TSTD1"; transcript_type "protein_coding"; transcript_status "KNOWN"; transcript_name "TSTD1-202"; exon_number "1"; exon_id "ENSE00001924339.1"; talon_gene "3593"; talon_transcript "13013"; talon_exon "63773"; exon_status "KNOWN"; level "2"; protein_id "ENSP00000357002.3"; source "HAVANA"; tag "appris_alternative_2";
chr1	HAVANA	exon	161038551	161038694	.	-	.	gene_id "ENSG00000215845.10"; transcript_id "ENST00000368023.7"; gene_type "protein_coding"; gene_status "KNOWN"; gene_name "TSTD1"; transcript_type "protein_coding"; transcript_status "KNOWN"; transcript_name "TSTD1-202"; exon_number "2"; exon_id "ENSE00001446151.1"; talon_gene "3593"; talon_transcript "13013"; talon_exon "63775"; exon_status "KNOWN"; level "2"; protein_id "ENSP00000357002.3"; source "HAVANA"; tag "appris_alternative_2";
chr1	HAVANA	exon	161037913	161038075	.	-	.	gene_id "ENSG00000215845.10"; transcript_id "ENST00000368023.7"; gene_type "protein_coding"; gene_status "KNOWN"; gene_name "TSTD1"; transcript_type "protein_coding"; transcript_status "KNOWN"; transcript_name "TSTD1-202"; exon_number "3"; exon_id "ENSE00003611469.1"; talon_gene "3593"; talon_transcript "13013"; talon_exon "63776"; ccdsid "CCDS44257.1"; exon_status "KNOWN"; level "2"; protein_id "ENSP00000357002.3"; source "HAVANA"; tag "appris_alternative_2";
chr1	HAVANA	exon	161037631	161037826	.	-	.	gene_id "ENSG00000215845.10"; transcript_id "ENST00000368023.7"; gene_type "protein_coding"; gene_status "KNOWN"; gene_name "TSTD1"; transcript_type "protein_coding"; transcript_status "KNOWN"; transcript_name "TSTD1-202"; exon_number "4"; exon_id "ENSE00003475627.1"; talon_gene "3593"; talon_transcript "13013"; talon_exon "63767"; ccdsid "CCDS44257.1"; exon_status "KNOWN"; level "2"; protein_id "ENSP00000357002.3"; source "HAVANA"; tag "appris_alternative_2";
chr1	HAVANA	transcript	161037631	161038977	.	-	.	gene_id "ENSG00000215845.10"; transcript_id "ENST00000368024.5"; gene_name "TSTD1"; gene_status "KNOWN"; gene_type "protein_coding"; transcript_type "protein_coding"; transcript_status "KNOWN"; transcript_name "TSTD1-203"; talon_gene "3593"; talon_transcript "13014"; ccdsid "CCDS44257.1"; havana_transcript "OTTHUMT00000077080.2"; level "2"; protein_id "ENSP00000357003.1"; source "HAVANA"; tag "CCDS"; transcript_support_level "2";
chr1	HAVANA	exon	161038880	161038977	.	-	.	gene_id "ENSG00000215845.10"; transcript_id "ENST00000368024.5"; gene_type "protein_coding"; gene_status "KNOWN"; gene_name "TSTD1"; transcript_type "protein_coding"; transcript_status "KNOWN"; transcript_name "TSTD1-203"; exon_number "1"; exon_id "ENSE00001446153.1"; talon_gene "3593"; talon_transcript "13014"; talon_exon "63777"; ccdsid "CCDS44257.1"; exon_status "KNOWN"; level "2"; protein_id "ENSP00000357003.1"; source "HAVANA"; tag "CCDS";
chr1	HAVANA	exon	161037913	161038075	.	-	.	gene_id "ENSG00000215845.10"; transcript_id "ENST00000368024.5"; gene_type "protein_coding"; gene_status "KNOWN"; gene_name "TSTD1"; transcript_type "protein_coding"; transcript_status "KNOWN"; transcript_name "TSTD1-203"; exon_number "2"; exon_id "ENSE00003611469.1"; talon_gene "3593"; talon_transcript "13014"; talon_exon "63776"; ccdsid "CCDS44257.1"; exon_status "KNOWN"; level "2"; protein_id "ENSP00000357002.3"; source "HAVANA"; tag "appris_alternative_2";
chr1	HAVANA	exon	161037631	161037826	.	-	.	gene_id "ENSG00000215845.10"; transcript_id "ENST00000368024.5"; gene_type "protein_coding"; gene_status "KNOWN"; gene_name "TSTD1"; transcript_type "protein_coding"; transcript_status "KNOWN"; transcript_name "TSTD1-203"; exon_number "3"; exon_id "ENSE00003475627.1"; talon_gene "3593"; talon_transcript "13014"; talon_exon "63767"; ccdsid "CCDS44257.1"; exon_status "KNOWN"; level "2"; protein_id "ENSP00000357002.3"; source "HAVANA"; tag "appris_alternative_2";
chr1	HAVANA	transcript	161037631	161038990	.	-	.	gene_id "ENSG00000215845.10"; transcript_id "ENST00000423014.2"; gene_name "TSTD1"; gene_status "KNOWN"; gene_type "protein_coding"; transcript_type "protein_coding"; transcript_status "KNOWN"; transcript_name "TSTD1-204"; talon_gene "3593"; talon_transcript "13015"; ccdsid "CCDS53400.1"; havana_transcript "OTTHUMT00000077078.2"; level "2"; protein_id "ENSP00000388293.2"; source "HAVANA"; tag "CCDS"; transcript_support_level "2";
chr1	HAVANA	exon	161038880	161038990	.	-	.	gene_id "ENSG00000215845.10"; transcript_id "ENST00000423014.2"; gene_type "protein_coding"; gene_status "KNOWN"; gene_name "TSTD1"; transcript_type "protein_coding"; transcript_status "KNOWN"; transcript_name "TSTD1-204"; exon_number "1"; exon_id "ENSE00001446152.2"; talon_gene "3593"; talon_transcript "13015"; talon_exon "63779"; ccdsid "CCDS53400.1"; exon_status "KNOWN"; level "2"; protein_id "ENSP00000388293.2"; source "HAVANA"; tag "CCDS";
chr1	HAVANA	exon	161038551	161038673	.	-	.	gene_id "ENSG00000215845.10"; transcript_id "ENST00000423014.2"; gene_type "protein_coding"; gene_status "KNOWN"; gene_name "TSTD1"; transcript_type "protein_coding"; transcript_status "KNOWN"; transcript_name "TSTD1-204"; exon_number "2"; exon_id "ENSE00001040896.3"; talon_gene "3593"; talon_transcript "13015"; talon_exon "63770"; ccdsid "CCDS44258.1"; exon_status "KNOWN"; level "2"; protein_id "ENSP00000325518.10"; source "HAVANA"; tag "CCDS";
chr1	HAVANA	exon	161037913	161038075	.	-	.	gene_id "ENSG00000215845.10"; transcript_id "ENST00000423014.2"; gene_type "protein_coding"; gene_status "KNOWN"; gene_name "TSTD1"; transcript_type "protein_coding"; transcript_status "KNOWN"; transcript_name "TSTD1-204"; exon_number "3"; exon_id "ENSE00003611469.1"; talon_gene "3593"; talon_transcript "13015"; talon_exon "63776"; ccdsid "CCDS44257.1"; exon_status "KNOWN"; level "2"; protein_id "ENSP00000357002.3"; source "HAVANA"; tag "appris_alternative_2";
chr1	HAVANA	exon	161037631	161037826	.	-	.	gene_id "ENSG00000215845.10"; transcript_id "ENST00000423014.2"; gene_type "protein_coding"; gene_status "KNOWN"; gene_name "TSTD1"; transcript_type "protein_coding"; transcript_status "KNOWN"; transcript_name "TSTD1-204"; exon_number "4"; exon_id "ENSE00003475627.1"; talon_gene "3593"; talon_transcript "13015"; talon_exon "63767"; ccdsid "CCDS44257.1"; exon_status "KNOWN"; level "2"; protein_id "ENSP00000357002.3"; source "HAVANA"; tag "appris_alternative_2";
chr1	HAVANA	transcript	161037692	161038729	.	-	.	gene_id "ENSG00000215845.10"; transcript_id "ENST00000466967.1"; gene_name "TSTD1"; gene_status "KNOWN"; gene_type "protein_coding"; transcript_type "protein_coding"; transcript_status "KNOWN"; transcript_name "TSTD1-206"; talon_gene "3593"; talon_transcript "13016"; havana_transcript "OTTHUMT00000077082.2"; level "2"; protein_id "ENSP00000473633.1"; source "HAVANA"; tag "basic"; transcript_support_level "2";
chr1	HAVANA	exon	161038551	161038729	.	-	.	gene_id "ENSG00000215845.10"; transcript_id "ENST00000466967.1"; gene_type "protein_coding"; gene_status "KNOWN"; gene_name "TSTD1"; transcript_type "protein_coding"; transcript_status "KNOWN"; transcript_name "TSTD1-206"; exon_number "1"; exon_id "ENSE00001920599.1"; talon_gene "3593"; talon_transcript "13016"; talon_exon "63780"; exon_status "KNOWN"; level "2"; protein_id "ENSP00000473633.1"; source "HAVANA"; tag "basic";
chr1	HAVANA	exon	161037913	161038075	.	-	.	gene_id "ENSG00000215845.10"; transcript_id "ENST00000466967.1"; gene_type "protein_coding"; gene_status "KNOWN"; gene_name "TSTD1"; transcript_type "protein_coding"; transcript_status "KNOWN"; transcript_name "TSTD1-206"; exon_number "2"; exon_id "ENSE00003611469.1"; talon_gene "3593"; talon_transcript "13016"; talon_exon "63776"; ccdsid "CCDS44257.1"; exon_status "KNOWN"; level "2"; protein_id "ENSP00000357002.3"; source "HAVANA"; tag "appris_alternative_2";
chr1	HAVANA	exon	161037692	161037826	.	-	.	gene_id "ENSG00000215845.10"; transcript_id "ENST00000466967.1"; gene_type "protein_coding"; gene_status "KNOWN"; gene_name "TSTD1"; transcript_type "protein_coding"; transcript_status "KNOWN"; transcript_name "TSTD1-206"; exon_number "3"; exon_id "ENSE00001920487.1"; talon_gene "3593"; talon_transcript "13016"; talon_exon "63781"; exon_status "KNOWN"; level "2"; protein_id "ENSP00000473633.1"; source "HAVANA"; tag "basic";
chr1	HAVANA	gene	161039251	161045962	.	-	.	gene_id "ENSG00000158773.14"; gene_name "USF1"; gene_status "KNOWN"; gene_type "protein_coding"; talon_gene "3594"; havana_gene "OTTHUMG00000031472.3"; level "1";
chr1	HAVANA	transcript	161039251	161044941	.	-	.	gene_id "ENSG00000158773.14"; transcript_id "ENST00000368020.5"; gene_name "USF1"; gene_status "KNOWN"; gene_type "protein_coding"; transcript_type "protein_coding"; transcript_status "KNOWN"; transcript_name "USF1-202"; talon_gene "3594"; talon_transcript "13018"; ccdsid "CCDS1214.1"; havana_transcript "OTTHUMT00000077052.1"; level "2"; protein_id "ENSP00000356999.1"; source "HAVANA"; tag "CCDS"; transcript_support_level "1";
chr1	HAVANA	exon	161044912	161044941	.	-	.	gene_id "ENSG00000158773.14"; transcript_id "ENST00000368020.5"; gene_type "protein_coding"; gene_status "KNOWN"; gene_name "USF1"; transcript_type "protein_coding"; transcript_status "KNOWN"; transcript_name "USF1-202"; exon_number "1"; exon_id "ENSE00001446147.1"; talon_gene "3594"; talon_transcript "13018"; talon_exon "63784"; ccdsid "CCDS1214.1"; exon_status "KNOWN"; level "2"; protein_id "ENSP00000356999.1"; source "HAVANA"; tag "CCDS";
chr1	HAVANA	exon	161043268	161043360	.	-	.	gene_id "ENSG00000158773.14"; transcript_id "ENST00000368020.5"; gene_type "protein_coding"; gene_status "KNOWN"; gene_name "USF1"; transcript_type "protein_coding"; transcript_status "KNOWN"; transcript_name "USF1-202"; exon_number "2"; exon_id "ENSE00003495906.1"; talon_gene "3594"; talon_transcript "13018"; talon_exon "63786"; ccdsid "CCDS1214.1"; exon_status "KNOWN"; level "2"; protein_id "ENSP00000356999.1"; source "HAVANA"; tag "CCDS";
chr1	HAVANA	exon	161042833	161042882	.	-	.	gene_id "ENSG00000158773.14"; transcript_id "ENST00000368020.5"; gene_type "protein_coding"; gene_status "KNOWN"; gene_name "USF1"; transcript_type "protein_coding"; transcript_status "KNOWN"; transcript_name "USF1-202"; exon_number "3"; exon_id "ENSE00003659861.1"; talon_gene "3594"; talon_transcript "13018"; talon_exon "63788"; ccdsid "CCDS1214.1"; exon_status "KNOWN"; level "2"; protein_id "ENSP00000356999.1"; source "HAVANA"; tag "CCDS";
chr1	HAVANA	exon	161042555	161042670	.	-	.	gene_id "ENSG00000158773.14"; transcript_id "ENST00000368020.5"; gene_type "protein_coding"; gene_status "KNOWN"; gene_name "USF1"; transcript_type "protein_coding"; transcript_status "KNOWN"; transcript_name "USF1-202"; exon_number "4"; exon_id "ENSE00003614683.1"; talon_gene "3594"; talon_transcript "13018"; talon_exon "63790"; ccdsid "CCDS1214.1"; exon_status "KNOWN"; level "2"; protein_id "ENSP00000356999.1"; source "HAVANA"; tag "CCDS";
chr1	HAVANA	exon	161042116	161042217	.	-	.	gene_id "ENSG00000158773.14"; transcript_id "ENST00000368020.5"; gene_type "protein_coding"; gene_status "KNOWN"; gene_name "USF1"; transcript_type "protein_coding"; transcript_status "KNOWN"; transcript_name "USF1-202"; exon_number "5"; exon_id "ENSE00003658950.1"; talon_gene "3594"; talon_transcript "13018"; talon_exon "63792"; ccdsid "CCDS1214.1"; exon_status "KNOWN"; level "2"; protein_id "ENSP00000356999.1"; source "HAVANA"; tag "CCDS";
chr1	HAVANA	exon	161041651	161041846	.	-	.	gene_id "ENSG00000158773.14"; transcript_id "ENST00000368020.5"; gene_type "protein_coding"; gene_status "KNOWN"; gene_name "USF1"; transcript_type "protein_coding"; transcript_status "KNOWN"; transcript_name "USF1-202"; exon_number "6"; exon_id "ENSE00003618498.1"; talon_gene "3594"; talon_transcript "13018"; talon_exon "63794"; ccdsid "CCDS1214.1"; exon_status "KNOWN"; level "2"; protein_id "ENSP00000356999.1"; source "HAVANA"; tag "CCDS";
chr1	HAVANA	exon	161041324	161041411	.	-	.	gene_id "ENSG00000158773.14"; transcript_id "ENST00000368020.5"; gene_type "protein_coding"; gene_status "KNOWN"; gene_name "USF1"; transcript_type "protein_coding"; transcript_status "KNOWN"; transcript_name "USF1-202"; exon_number "7"; exon_id "ENSE00003685508.1"; talon_gene "3594"; talon_transcript "13018"; talon_exon "63796"; ccdsid "CCDS1214.1"; exon_status "KNOWN"; level "2"; protein_id "ENSP00000356999.1"; source "HAVANA"; tag "CCDS";
chr1	HAVANA	exon	161040814	161040872	.	-	.	gene_id "ENSG00000158773.14"; transcript_id "ENST00000368020.5"; gene_type "protein_coding"; gene_status "KNOWN"; gene_name "USF1"; transcript_type "protein_coding"; transcript_status "KNOWN"; transcript_name "USF1-202"; exon_number "8"; exon_id "ENSE00003650827.1"; talon_gene "3594"; talon_transcript "13018"; talon_exon "63798"; ccdsid "CCDS1214.1"; exon_status "KNOWN"; level "2"; protein_id "ENSP00000356999.1"; source "HAVANA"; tag "CCDS";
chr1	HAVANA	exon	161040576	161040670	.	-	.	gene_id "ENSG00000158773.14"; transcript_id "ENST00000368020.5"; gene_type "protein_coding"; gene_status "KNOWN"; gene_name "USF1"; transcript_type "protein_coding"; transcript_status "KNOWN"; transcript_name "USF1-202"; exon_number "9"; exon_id "ENSE00003551473.1"; talon_gene "3594"; talon_transcript "13018"; talon_exon "63800"; ccdsid "CCDS1214.1"; exon_status "KNOWN"; level "2"; protein_id "ENSP00000356999.1"; source "HAVANA"; tag "CCDS";
chr1	HAVANA	exon	161040202	161040330	.	-	.	gene_id "ENSG00000158773.14"; transcript_id "ENST00000368020.5"; gene_type "protein_coding"; gene_status "KNOWN"; gene_name "USF1"; transcript_type "protein_coding"; transcript_status "KNOWN"; transcript_name "USF1-202"; exon_number "10"; exon_id "ENSE00003540750.1"; talon_gene "3594"; talon_transcript "13018"; talon_exon "63802"; ccdsid "CCDS1214.1"; exon_status "KNOWN"; level "2"; protein_id "ENSP00000356999.1"; source "HAVANA"; tag "CCDS";
chr1	HAVANA	exon	161039251	161040009	.	-	.	gene_id "ENSG00000158773.14"; transcript_id "ENST00000368020.5"; gene_type "protein_coding"; gene_status "KNOWN"; gene_name "USF1"; transcript_type "protein_coding"; transcript_status "KNOWN"; transcript_name "USF1-202"; exon_number "11"; exon_id "ENSE00001446148.1"; talon_gene "3594"; talon_transcript "13018"; talon_exon "63804"; ccdsid "CCDS1214.1"; exon_status "KNOWN"; level "2"; protein_id "ENSP00000356999.1"; source "HAVANA"; tag "CCDS";
chr1	HAVANA	transcript	161039251	161045977	.	-	.	gene_id "ENSG00000158773.14"; transcript_id "ENST00000368021.7"; gene_name "USF1"; gene_status "KNOWN"; gene_type "protein_coding"; transcript_type "protein_coding"; transcript_status "KNOWN"; transcript_name "USF1-203"; talon_gene "3594"; talon_transcript "13019"; ccdsid "CCDS1214.1"; havana_transcript "OTTHUMT00000077050.1"; level "2"; protein_id "ENSP00000357000.3"; source "HAVANA"; tag "CCDS"; transcript_support_level "1";
chr1	HAVANA	exon	161045858	161045977	.	-	.	gene_id "ENSG00000158773.14"; transcript_id "ENST00000368021.7"; gene_type "protein_coding"; gene_status "KNOWN"; gene_name "USF1"; transcript_type "protein_coding"; transcript_status "KNOWN"; transcript_name "USF1-203"; exon_number "1"; exon_id "ENSE00001428030.1"; talon_gene "3594"; talon_transcript "13019"; talon_exon "63805"; ccdsid "CCDS1214.1"; exon_status "KNOWN"; level "2"; protein_id "ENSP00000357000.3"; source "HAVANA"; tag "CCDS";
chr1	HAVANA	exon	161043268	161043360	.	-	.	gene_id "ENSG00000158773.14"; transcript_id "ENST00000368021.7"; gene_type "protein_coding"; gene_status "KNOWN"; gene_name "USF1"; transcript_type "protein_coding"; transcript_status "KNOWN"; transcript_name "USF1-203"; exon_number "2"; exon_id "ENSE00003495906.1"; talon_gene "3594"; talon_transcript "13019"; talon_exon "63786"; ccdsid "CCDS1214.1"; exon_status "KNOWN"; level "2"; protein_id "ENSP00000356999.1"; source "HAVANA"; tag "CCDS";
chr1	HAVANA	exon	161042833	161042882	.	-	.	gene_id "ENSG00000158773.14"; transcript_id "ENST00000368021.7"; gene_type "protein_coding"; gene_status "KNOWN"; gene_name "USF1"; transcript_type "protein_coding"; transcript_status "KNOWN"; transcript_name "USF1-203"; exon_number "3"; exon_id "ENSE00003659861.1"; talon_gene "3594"; talon_transcript "13019"; talon_exon "63788"; ccdsid "CCDS1214.1"; exon_status "KNOWN"; level "2"; protein_id "ENSP00000356999.1"; source "HAVANA"; tag "CCDS";
chr1	HAVANA	exon	161042555	161042670	.	-	.	gene_id "ENSG00000158773.14"; transcript_id "ENST00000368021.7"; gene_type "protein_coding"; gene_status "KNOWN"; gene_name "USF1"; transcript_type "protein_coding"; transcript_status "KNOWN"; transcript_name "USF1-203"; exon_number "4"; exon_id "ENSE00003614683.1"; talon_gene "3594"; talon_transcript "13019"; talon_exon "63790"; ccdsid "CCDS1214.1"; exon_status "KNOWN"; level "2"; protein_id "ENSP00000356999.1"; source "HAVANA"; tag "CCDS";
chr1	HAVANA	exon	161042116	161042217	.	-	.	gene_id "ENSG00000158773.14"; transcript_id "ENST00000368021.7"; gene_type "protein_coding"; gene_status "KNOWN"; gene_name "USF1"; transcript_type "protein_coding"; transcript_status "KNOWN"; transcript_name "USF1-203"; exon_number "5"; exon_id "ENSE00003658950.1"; talon_gene "3594"; talon_transcript "13019"; talon_exon "63792"; ccdsid "CCDS1214.1"; exon_status "KNOWN"; level "2"; protein_id "ENSP00000356999.1"; source "HAVANA"; tag "CCDS";
chr1	HAVANA	exon	161041651	161041846	.	-	.	gene_id "ENSG00000158773.14"; transcript_id "ENST00000368021.7"; gene_type "protein_coding"; gene_status "KNOWN"; gene_name "USF1"; transcript_type "protein_coding"; transcript_status "KNOWN"; transcript_name "USF1-203"; exon_number "6"; exon_id "ENSE00003618498.1"; talon_gene "3594"; talon_transcript "13019"; talon_exon "63794"; ccdsid "CCDS1214.1"; exon_status "KNOWN"; level "2"; protein_id "ENSP00000356999.1"; source "HAVANA"; tag "CCDS";
chr1	HAVANA	exon	161041324	161041411	.	-	.	gene_id "ENSG00000158773.14"; transcript_id "ENST00000368021.7"; gene_type "protein_coding"; gene_status "KNOWN"; gene_name "USF1"; transcript_type "protein_coding"; transcript_status "KNOWN"; transcript_name "USF1-203"; exon_number "7"; exon_id "ENSE00003685508.1"; talon_gene "3594"; talon_transcript "13019"; talon_exon "63796"; ccdsid "CCDS1214.1"; exon_status "KNOWN"; level "2"; protein_id "ENSP00000356999.1"; source "HAVANA"; tag "CCDS";
chr1	HAVANA	exon	161040814	161040872	.	-	.	gene_id "ENSG00000158773.14"; transcript_id "ENST00000368021.7"; gene_type "protein_coding"; gene_status "KNOWN"; gene_name "USF1"; transcript_type "protein_coding"; transcript_status "KNOWN"; transcript_name "USF1-203"; exon_number "8"; exon_id "ENSE00003650827.1"; talon_gene "3594"; talon_transcript "13019"; talon_exon "63798"; ccdsid "CCDS1214.1"; exon_status "KNOWN"; level "2"; protein_id "ENSP00000356999.1"; source "HAVANA"; tag "CCDS";
chr1	HAVANA	exon	161040576	161040670	.	-	.	gene_id "ENSG00000158773.14"; transcript_id "ENST00000368021.7"; gene_type "protein_coding"; gene_status "KNOWN"; gene_name "USF1"; transcript_type "protein_coding"; transcript_status "KNOWN"; transcript_name "USF1-203"; exon_number "9"; exon_id "ENSE00003551473.1"; talon_gene "3594"; talon_transcript "13019"; talon_exon "63800"; ccdsid "CCDS1214.1"; exon_status "KNOWN"; level "2"; protein_id "ENSP00000356999.1"; source "HAVANA"; tag "CCDS";
chr1	HAVANA	exon	161040202	161040330	.	-	.	gene_id "ENSG00000158773.14"; transcript_id "ENST00000368021.7"; gene_type "protein_coding"; gene_status "KNOWN"; gene_name "USF1"; transcript_type "protein_coding"; transcript_status "KNOWN"; transcript_name "USF1-203"; exon_number "10"; exon_id "ENSE00003540750.1"; talon_gene "3594"; talon_transcript "13019"; talon_exon "63802"; ccdsid "CCDS1214.1"; exon_status "KNOWN"; level "2"; protein_id "ENSP00000356999.1"; source "HAVANA"; tag "CCDS";
chr1	HAVANA	exon	161039251	161040009	.	-	.	gene_id "ENSG00000158773.14"; transcript_id "ENST00000368021.7"; gene_type "protein_coding"; gene_status "KNOWN"; gene_name "USF1"; transcript_type "protein_coding"; transcript_status "KNOWN"; transcript_name "USF1-203"; exon_number "11"; exon_id "ENSE00001446148.1"; talon_gene "3594"; talon_transcript "13019"; talon_exon "63804"; ccdsid "CCDS1214.1"; exon_status "KNOWN"; level "2"; protein_id "ENSP00000356999.1"; source "HAVANA"; tag "CCDS";
chr1	HAVANA	transcript	161039295	161040583	.	-	.	gene_id "ENSG00000158773.14"; transcript_id "ENST00000472217.1"; gene_name "USF1"; gene_status "KNOWN"; gene_type "protein_coding"; transcript_type "retained_intron"; transcript_status "KNOWN"; transcript_name "USF1-204"; talon_gene "3594"; talon_transcript "13020"; havana_transcript "OTTHUMT00000077057.1"; level "2"; source "HAVANA"; transcript_support_level "2";
chr1	HAVANA	exon	161040202	161040583	.	-	.	gene_id "ENSG00000158773.14"; transcript_id "ENST00000472217.1"; gene_type "protein_coding"; gene_status "KNOWN"; gene_name "USF1"; transcript_type "retained_intron"; transcript_status "KNOWN"; transcript_name "USF1-204"; exon_number "1"; exon_id "ENSE00001826208.1"; talon_gene "3594"; talon_transcript "13020"; talon_exon "63807"; exon_status "KNOWN"; level "2"; source "HAVANA";
chr1	HAVANA	exon	161039295	161040009	.	-	.	gene_id "ENSG00000158773.14"; transcript_id "ENST00000472217.1"; gene_type "protein_coding"; gene_status "KNOWN"; gene_name "USF1"; transcript_type "retained_intron"; transcript_status "KNOWN"; transcript_name "USF1-204"; exon_number "2"; exon_id "ENSE00001868966.1"; talon_gene "3594"; talon_transcript "13020"; talon_exon "63808"; exon_status "KNOWN"; level "2"; source "HAVANA";
chr1	HAVANA	transcript	161039920	161045962	.	-	.	gene_id "ENSG00000158773.14"; transcript_id "ENST00000473969.6"; gene_name "USF1"; gene_status "KNOWN"; gene_type "protein_coding"; transcript_type "nonsense_mediated_decay"; transcript_status "KNOWN"; transcript_name "USF1-205"; talon_gene "3594"; talon_transcript "13022"; havana_transcript "OTTHUMT00000077056.2"; level "2"; protein_id "ENSP00000435671.1"; source "HAVANA"; transcript_support_level "5";
chr1	HAVANA	exon	161045858	161045962	.	-	.	gene_id "ENSG00000158773.14"; transcript_id "ENST00000473969.6"; gene_type "protein_coding"; gene_status "KNOWN"; gene_name "USF1"; transcript_type "nonsense_mediated_decay"; transcript_status "KNOWN"; transcript_name "USF1-205"; exon_number "1"; exon_id "ENSE00002161829.1"; talon_gene "3594"; talon_transcript "13022"; talon_exon "63813"; exon_status "KNOWN"; level "2"; protein_id "ENSP00000435671.1"; source "HAVANA";
chr1	HAVANA	exon	161043268	161043360	.	-	.	gene_id "ENSG00000158773.14"; transcript_id "ENST00000473969.6"; gene_type "protein_coding"; gene_status "KNOWN"; gene_name "USF1"; transcript_type "nonsense_mediated_decay"; transcript_status "KNOWN"; transcript_name "USF1-205"; exon_number "2"; exon_id "ENSE00003495906.1"; talon_gene "3594"; talon_transcript "13022"; talon_exon "63786"; ccdsid "CCDS1214.1"; exon_status "KNOWN"; level "2"; protein_id "ENSP00000356999.1"; source "HAVANA"; tag "CCDS";
chr1	HAVANA	exon	161042833	161042882	.	-	.	gene_id "ENSG00000158773.14"; transcript_id "ENST00000473969.6"; gene_type "protein_coding"; gene_status "KNOWN"; gene_name "USF1"; transcript_type "nonsense_mediated_decay"; transcript_status "KNOWN"; transcript_name "USF1-205"; exon_number "3"; exon_id "ENSE00003659861.1"; talon_gene "3594"; talon_transcript "13022"; talon_exon "63788"; ccdsid "CCDS1214.1"; exon_status "KNOWN"; level "2"; protein_id "ENSP00000356999.1"; source "HAVANA"; tag "CCDS";
chr1	HAVANA	exon	161042586	161042670	.	-	.	gene_id "ENSG00000158773.14"; transcript_id "ENST00000473969.6"; gene_type "protein_coding"; gene_status "KNOWN"; gene_name "USF1"; transcript_type "nonsense_mediated_decay"; transcript_status "KNOWN"; transcript_name "USF1-205"; exon_number "4"; exon_id "ENSE00003587342.1"; talon_gene "3594"; talon_transcript "13022"; talon_exon "63814"; exon_status "KNOWN"; level "2"; protein_id "ENSP00000435671.1"; source "HAVANA";
chr1	HAVANA	exon	161042116	161042217	.	-	.	gene_id "ENSG00000158773.14"; transcript_id "ENST00000473969.6"; gene_type "protein_coding"; gene_status "KNOWN"; gene_name "USF1"; transcript_type "nonsense_mediated_decay"; transcript_status "KNOWN"; transcript_name "USF1-205"; exon_number "5"; exon_id "ENSE00003658950.1"; talon_gene "3594"; talon_transcript "13022"; talon_exon "63792"; ccdsid "CCDS1214.1"; exon_status "KNOWN"; level "2"; protein_id "ENSP00000356999.1"; source "HAVANA"; tag "CCDS";
chr1	HAVANA	exon	161041651	161041846	.	-	.	gene_id "ENSG00000158773.14"; transcript_id "ENST00000473969.6"; gene_type "protein_coding"; gene_status "KNOWN"; gene_name "USF1"; transcript_type "nonsense_mediated_decay"; transcript_status "KNOWN"; transcript_name "USF1-205"; exon_number "6"; exon_id "ENSE00003618498.1"; talon_gene "3594"; talon_transcript "13022"; talon_exon "63794"; ccdsid "CCDS1214.1"; exon_status "KNOWN"; level "2"; protein_id "ENSP00000356999.1"; source "HAVANA"; tag "CCDS";
chr1	HAVANA	exon	161041324	161041411	.	-	.	gene_id "ENSG00000158773.14"; transcript_id "ENST00000473969.6"; gene_type "protein_coding"; gene_status "KNOWN"; gene_name "USF1"; transcript_type "nonsense_mediated_decay"; transcript_status "KNOWN"; transcript_name "USF1-205"; exon_number "7"; exon_id "ENSE00003685508.1"; talon_gene "3594"; talon_transcript "13022"; talon_exon "63796"; ccdsid "CCDS1214.1"; exon_status "KNOWN"; level "2"; protein_id "ENSP00000356999.1"; source "HAVANA"; tag "CCDS";
chr1	HAVANA	exon	161040814	161040872	.	-	.	gene_id "ENSG00000158773.14"; transcript_id "ENST00000473969.6"; gene_type "protein_coding"; gene_status "KNOWN"; gene_name "USF1"; transcript_type "nonsense_mediated_decay"; transcript_status "KNOWN"; transcript_name "USF1-205"; exon_number "8"; exon_id "ENSE00003650827.1"; talon_gene "3594"; talon_transcript "13022"; talon_exon "63798"; ccdsid "CCDS1214.1"; exon_status "KNOWN"; level "2"; protein_id "ENSP00000356999.1"; source "HAVANA"; tag "CCDS";
chr1	HAVANA	exon	161040576	161040670	.	-	.	gene_id "ENSG00000158773.14"; transcript_id "ENST00000473969.6"; gene_type "protein_coding"; gene_status "KNOWN"; gene_name "USF1"; transcript_type "nonsense_mediated_decay"; transcript_status "KNOWN"; transcript_name "USF1-205"; exon_number "9"; exon_id "ENSE00003551473.1"; talon_gene "3594"; talon_transcript "13022"; talon_exon "63800"; ccdsid "CCDS1214.1"; exon_status "KNOWN"; level "2"; protein_id "ENSP00000356999.1"; source "HAVANA"; tag "CCDS";
chr1	HAVANA	exon	161040202	161040330	.	-	.	gene_id "ENSG00000158773.14"; transcript_id "ENST00000473969.6"; gene_type "protein_coding"; gene_status "KNOWN"; gene_name "USF1"; transcript_type "nonsense_mediated_decay"; transcript_status "KNOWN"; transcript_name "USF1-205"; exon_number "10"; exon_id "ENSE00003540750.1"; talon_gene "3594"; talon_transcript "13022"; talon_exon "63802"; ccdsid "CCDS1214.1"; exon_status "KNOWN"; level "2"; protein_id "ENSP00000356999.1"; source "HAVANA"; tag "CCDS";
chr1	HAVANA	exon	161039920	161040009	.	-	.	gene_id "ENSG00000158773.14"; transcript_id "ENST00000473969.6"; gene_type "protein_coding"; gene_status "KNOWN"; gene_name "USF1"; transcript_type "nonsense_mediated_decay"; transcript_status "KNOWN"; transcript_name "USF1-205"; exon_number "11"; exon_id "ENSE00001865807.1"; talon_gene "3594"; talon_transcript "13022"; talon_exon "63816"; exon_status "KNOWN"; level "2"; protein_id "ENSP00000435671.1"; source "HAVANA";
chr1	HAVANA	gene	161046948	161069945	.	-	.	gene_id "ENSG00000186517.13"; gene_name "ARHGAP30"; gene_status "KNOWN"; gene_type "protein_coding"; talon_gene "3595"; havana_gene "OTTHUMG00000031477.3"; level "2";
chr1	HAVANA	transcript	161046948	161069945	.	-	.	gene_id "ENSG00000186517.13"; transcript_id "ENST00000368013.7"; gene_name "ARHGAP30"; gene_status "KNOWN"; gene_type "protein_coding"; transcript_type "protein_coding"; transcript_status "KNOWN"; transcript_name "ARHGAP30-201"; talon_gene "3595"; talon_transcript "13031"; ccdsid "CCDS30918.1"; havana_transcript "OTTHUMT00000077090.2"; level "2"; protein_id "ENSP00000356992.3"; source "HAVANA"; tag "CCDS"; transcript_support_level "2";
chr1	HAVANA	exon	161069528	161069945	.	-	.	gene_id "ENSG00000186517.13"; transcript_id "ENST00000368013.7"; gene_type "protein_coding"; gene_status "KNOWN"; gene_name "ARHGAP30"; transcript_type "protein_coding"; transcript_status "KNOWN"; transcript_name "ARHGAP30-201"; exon_number "1"; exon_id "ENSE00002169508.1"; talon_gene "3595"; talon_transcript "13031"; talon_exon "63865"; ccdsid "CCDS30918.1"; exon_status "KNOWN"; level "2"; protein_id "ENSP00000356992.3"; source "HAVANA"; tag "CCDS";
chr1	HAVANA	exon	161059614	161059716	.	-	.	gene_id "ENSG00000186517.13"; transcript_id "ENST00000368013.7"; gene_type "protein_coding"; gene_status "KNOWN"; gene_name "ARHGAP30"; transcript_type "protein_coding"; transcript_status "KNOWN"; transcript_name "ARHGAP30-201"; exon_number "2"; exon_id "ENSE00003682042.1"; talon_gene "3595"; talon_transcript "13031"; talon_exon "63838"; ccdsid "CCDS1215.1"; exon_status "KNOWN"; level "2"; protein_id "ENSP00000356995.3"; source "HAVANA"; tag "CCDS";
chr1	HAVANA	exon	161056388	161056532	.	-	.	gene_id "ENSG00000186517.13"; transcript_id "ENST00000368013.7"; gene_type "protein_coding"; gene_status "KNOWN"; gene_name "ARHGAP30"; transcript_type "protein_coding"; transcript_status "KNOWN"; transcript_name "ARHGAP30-201"; exon_number "3"; exon_id "ENSE00003589865.1"; talon_gene "3595"; talon_transcript "13031"; talon_exon "63840"; ccdsid "CCDS1215.1"; exon_status "KNOWN"; level "2"; protein_id "ENSP00000356995.3"; source "HAVANA"; tag "CCDS";
chr1	HAVANA	exon	161054623	161054705	.	-	.	gene_id "ENSG00000186517.13"; transcript_id "ENST00000368013.7"; gene_type "protein_coding"; gene_status "KNOWN"; gene_name "ARHGAP30"; transcript_type "protein_coding"; transcript_status "KNOWN"; transcript_name "ARHGAP30-201"; exon_number "4"; exon_id "ENSE00003546369.1"; talon_gene "3595"; talon_transcript "13031"; talon_exon "63842"; ccdsid "CCDS1215.1"; exon_status "KNOWN"; level "2"; protein_id "ENSP00000356995.3"; source "HAVANA"; tag "CCDS";
chr1	HAVANA	exon	161054366	161054473	.	-	.	gene_id "ENSG00000186517.13"; transcript_id "ENST00000368013.7"; gene_type "protein_coding"; gene_status "KNOWN"; gene_name "ARHGAP30"; transcript_type "protein_coding"; transcript_status "KNOWN"; transcript_name "ARHGAP30-201"; exon_number "5"; exon_id "ENSE00003658566.1"; talon_gene "3595"; talon_transcript "13031"; talon_exon "63844"; ccdsid "CCDS1215.1"; exon_status "KNOWN"; level "2"; protein_id "ENSP00000356995.3"; source "HAVANA"; tag "CCDS";
chr1	HAVANA	exon	161053258	161053385	.	-	.	gene_id "ENSG00000186517.13"; transcript_id "ENST00000368013.7"; gene_type "protein_coding"; gene_status "KNOWN"; gene_name "ARHGAP30"; transcript_type "protein_coding"; transcript_status "KNOWN"; transcript_name "ARHGAP30-201"; exon_number "6"; exon_id "ENSE00003508910.1"; talon_gene "3595"; talon_transcript "13031"; talon_exon "63856"; ccdsid "CCDS1215.1"; exon_status "KNOWN"; level "2"; protein_id "ENSP00000356995.3"; source "HAVANA"; tag "CCDS";
chr1	HAVANA	exon	161052626	161052797	.	-	.	gene_id "ENSG00000186517.13"; transcript_id "ENST00000368013.7"; gene_type "protein_coding"; gene_status "KNOWN"; gene_name "ARHGAP30"; transcript_type "protein_coding"; transcript_status "KNOWN"; transcript_name "ARHGAP30-201"; exon_number "7"; exon_id "ENSE00003478714.1"; talon_gene "3595"; talon_transcript "13031"; talon_exon "63858"; ccdsid "CCDS1215.1"; exon_status "KNOWN"; level "2"; protein_id "ENSP00000356995.3"; source "HAVANA"; tag "CCDS";
chr1	HAVANA	exon	161052440	161052543	.	-	.	gene_id "ENSG00000186517.13"; transcript_id "ENST00000368013.7"; gene_type "protein_coding"; gene_status "KNOWN"; gene_name "ARHGAP30"; transcript_type "protein_coding"; transcript_status "KNOWN"; transcript_name "ARHGAP30-201"; exon_number "8"; exon_id "ENSE00003612984.1"; talon_gene "3595"; talon_transcript "13031"; talon_exon "63859"; ccdsid "CCDS1215.1"; exon_status "KNOWN"; level "2"; protein_id "ENSP00000356995.3"; source "HAVANA"; tag "CCDS";
chr1	HAVANA	exon	161052286	161052363	.	-	.	gene_id "ENSG00000186517.13"; transcript_id "ENST00000368013.7"; gene_type "protein_coding"; gene_status "KNOWN"; gene_name "ARHGAP30"; transcript_type "protein_coding"; transcript_status "KNOWN"; transcript_name "ARHGAP30-201"; exon_number "9"; exon_id "ENSE00003556645.1"; talon_gene "3595"; talon_transcript "13031"; talon_exon "63861"; ccdsid "CCDS1215.1"; exon_status "KNOWN"; level "2"; protein_id "ENSP00000356995.3"; source "HAVANA"; tag "CCDS";
chr1	HAVANA	exon	161051314	161051715	.	-	.	gene_id "ENSG00000186517.13"; transcript_id "ENST00000368013.7"; gene_type "protein_coding"; gene_status "KNOWN"; gene_name "ARHGAP30"; transcript_type "protein_coding"; transcript_status "KNOWN"; transcript_name "ARHGAP30-201"; exon_number "10"; exon_id "ENSE00003478600.1"; talon_gene "3595"; talon_transcript "13031"; talon_exon "63850"; ccdsid "CCDS1215.1"; exon_status "KNOWN"; level "2"; protein_id "ENSP00000356995.3"; source "HAVANA"; tag "CCDS";
chr1	HAVANA	exon	161049424	161049689	.	-	.	gene_id "ENSG00000186517.13"; transcript_id "ENST00000368013.7"; gene_type "protein_coding"; gene_status "KNOWN"; gene_name "ARHGAP30"; transcript_type "protein_coding"; transcript_status "KNOWN"; transcript_name "ARHGAP30-201"; exon_number "11"; exon_id "ENSE00003619989.1"; talon_gene "3595"; talon_transcript "13031"; talon_exon "63852"; ccdsid "CCDS1215.1"; exon_status "KNOWN"; level "2"; protein_id "ENSP00000356995.3"; source "HAVANA"; tag "CCDS";
chr1	HAVANA	exon	161046948	161049334	.	-	.	gene_id "ENSG00000186517.13"; transcript_id "ENST00000368013.7"; gene_type "protein_coding"; gene_status "KNOWN"; gene_name "ARHGAP30"; transcript_type "protein_coding"; transcript_status "KNOWN"; transcript_name "ARHGAP30-201"; exon_number "12"; exon_id "ENSE00001865076.1"; talon_gene "3595"; talon_transcript "13031"; talon_exon "63866"; ccdsid "CCDS30918.1"; exon_status "KNOWN"; level "2"; protein_id "ENSP00000356992.3"; source "HAVANA"; tag "CCDS";
chr1	HAVANA	gene	161098361	161100346	.	+	.	gene_id "ENSG00000162755.13"; gene_name "KLHDC9"; gene_status "KNOWN"; gene_type "protein_coding"; talon_gene "3598"; havana_gene "OTTHUMG00000031479.2"; level "2";
chr1	HAVANA	transcript	161098361	161100298	.	+	.	gene_id "ENSG00000162755.13"; transcript_id "ENST00000490724.6"; gene_name "KLHDC9"; gene_status "KNOWN"; gene_type "protein_coding"; transcript_type "processed_transcript"; transcript_status "KNOWN"; transcript_name "KLHDC9-207"; talon_gene "3598"; talon_transcript "13039"; havana_transcript "OTTHUMT00000077097.2"; level "2"; source "HAVANA"; transcript_support_level "5";
chr1	HAVANA	exon	161098361	161098404	.	+	.	gene_id "ENSG00000162755.13"; transcript_id "ENST00000490724.6"; gene_type "protein_coding"; gene_status "KNOWN"; gene_name "KLHDC9"; transcript_type "processed_transcript"; transcript_status "KNOWN"; transcript_name "KLHDC9-207"; exon_number "1"; exon_id "ENSE00001511004.2"; talon_gene "3598"; talon_transcript "13039"; talon_exon "63906"; exon_status "KNOWN"; level "2"; source "HAVANA";
chr1	HAVANA	exon	161098666	161099062	.	+	.	gene_id "ENSG00000162755.13"; transcript_id "ENST00000490724.6"; gene_type "protein_coding"; gene_status "KNOWN"; gene_name "KLHDC9"; transcript_type "processed_transcript"; transcript_status "KNOWN"; transcript_name "KLHDC9-207"; exon_number "2"; exon_id "ENSE00001511003.1"; talon_gene "3598"; talon_transcript "13039"; talon_exon "63908"; exon_status "KNOWN"; level "2"; source "HAVANA";
chr1	HAVANA	exon	161099346	161099505	.	+	.	gene_id "ENSG00000162755.13"; transcript_id "ENST00000490724.6"; gene_type "protein_coding"; gene_status "KNOWN"; gene_name "KLHDC9"; transcript_type "processed_transcript"; transcript_status "KNOWN"; transcript_name "KLHDC9-207"; exon_number "3"; exon_id "ENSE00003493001.1"; talon_gene "3598"; talon_transcript "13039"; talon_exon "63910"; ccdsid "CCDS30919.1"; exon_status "KNOWN"; level "2"; protein_id "ENSP00000356990.4"; source "HAVANA"; tag "CCDS";
chr1	HAVANA	exon	161099598	161099796	.	+	.	gene_id "ENSG00000162755.13"; transcript_id "ENST00000490724.6"; gene_type "protein_coding"; gene_status "KNOWN"; gene_name "KLHDC9"; transcript_type "processed_transcript"; transcript_status "KNOWN"; transcript_name "KLHDC9-207"; exon_number "4"; exon_id "ENSE00003534377.1"; talon_gene "3598"; talon_transcript "13039"; talon_exon "63912"; ccdsid "CCDS30919.1"; exon_status "KNOWN"; level "2"; protein_id "ENSP00000356990.4"; source "HAVANA"; tag "CCDS";
chr1	HAVANA	exon	161100061	161100298	.	+	.	gene_id "ENSG00000162755.13"; transcript_id "ENST00000490724.6"; gene_type "protein_coding"; gene_status "KNOWN"; gene_name "KLHDC9"; transcript_type "processed_transcript"; transcript_status "KNOWN"; transcript_name "KLHDC9-207"; exon_number "5"; exon_id "ENSE00001842527.2"; talon_gene "3598"; talon_transcript "13039"; talon_exon "63914"; exon_status "KNOWN"; level "2"; source "HAVANA";
chr1	HAVANA	transcript	161098394	161100346	.	+	.	gene_id "ENSG00000162755.13"; transcript_id "ENST00000368011.8"; gene_name "KLHDC9"; gene_status "KNOWN"; gene_type "protein_coding"; transcript_type "protein_coding"; transcript_status "KNOWN"; transcript_name "KLHDC9-201"; talon_gene "3598"; talon_transcript "13042"; ccdsid "CCDS30919.1"; havana_transcript "OTTHUMT00000077092.1"; level "2"; protein_id "ENSP00000356990.4"; source "HAVANA"; tag "CCDS"; transcript_support_level "1";
chr1	HAVANA	exon	161098394	161099062	.	+	.	gene_id "ENSG00000162755.13"; transcript_id "ENST00000368011.8"; gene_type "protein_coding"; gene_status "KNOWN"; gene_name "KLHDC9"; transcript_type "protein_coding"; transcript_status "KNOWN"; transcript_name "KLHDC9-201"; exon_number "1"; exon_id "ENSE00001827836.1"; talon_gene "3598"; talon_transcript "13042"; talon_exon "63920"; ccdsid "CCDS30919.1"; exon_status "KNOWN"; level "2"; protein_id "ENSP00000356990.4"; source "HAVANA"; tag "CCDS";
chr1	HAVANA	exon	161099346	161099505	.	+	.	gene_id "ENSG00000162755.13"; transcript_id "ENST00000368011.8"; gene_type "protein_coding"; gene_status "KNOWN"; gene_name "KLHDC9"; transcript_type "protein_coding"; transcript_status "KNOWN"; transcript_name "KLHDC9-201"; exon_number "2"; exon_id "ENSE00003493001.1"; talon_gene "3598"; talon_transcript "13042"; talon_exon "63910"; ccdsid "CCDS30919.1"; exon_status "KNOWN"; level "2"; protein_id "ENSP00000356990.4"; source "HAVANA"; tag "CCDS";
chr1	HAVANA	exon	161099598	161099796	.	+	.	gene_id "ENSG00000162755.13"; transcript_id "ENST00000368011.8"; gene_type "protein_coding"; gene_status "KNOWN"; gene_name "KLHDC9"; transcript_type "protein_coding"; transcript_status "KNOWN"; transcript_name "KLHDC9-201"; exon_number "3"; exon_id "ENSE00003534377.1"; talon_gene "3598"; talon_transcript "13042"; talon_exon "63912"; ccdsid "CCDS30919.1"; exon_status "KNOWN"; level "2"; protein_id "ENSP00000356990.4"; source "HAVANA"; tag "CCDS";
chr1	HAVANA	exon	161100061	161100346	.	+	.	gene_id "ENSG00000162755.13"; transcript_id "ENST00000368011.8"; gene_type "protein_coding"; gene_status "KNOWN"; gene_name "KLHDC9"; transcript_type "protein_coding"; transcript_status "KNOWN"; transcript_name "KLHDC9-201"; exon_number "4"; exon_id "ENSE00003576772.1"; talon_gene "3598"; talon_transcript "13042"; talon_exon "63921"; ccdsid "CCDS30919.1"; exon_status "KNOWN"; level "2"; protein_id "ENSP00000356990.4"; source "HAVANA"; tag "CCDS";
chr1	HAVANA	transcript	161098394	161100346	.	+	.	gene_id "ENSG00000162755.13"; transcript_id "ENST00000392192.6"; gene_name "KLHDC9"; gene_status "KNOWN"; gene_type "protein_coding"; transcript_type "protein_coding"; transcript_status "KNOWN"; transcript_name "KLHDC9-203"; talon_gene "3598"; talon_transcript "13043"; ccdsid "CCDS41425.1"; havana_transcript "OTTHUMT00000359222.1"; level "2"; protein_id "ENSP00000376030.2"; source "HAVANA"; tag "CCDS"; transcript_support_level "1";
chr1	HAVANA	exon	161098394	161099062	.	+	.	gene_id "ENSG00000162755.13"; transcript_id "ENST00000392192.6"; gene_type "protein_coding"; gene_status "KNOWN"; gene_name "KLHDC9"; transcript_type "protein_coding"; transcript_status "KNOWN"; transcript_name "KLHDC9-203"; exon_number "1"; exon_id "ENSE00001827836.1"; talon_gene "3598"; talon_transcript "13043"; talon_exon "63920"; ccdsid "CCDS30919.1"; exon_status "KNOWN"; level "2"; protein_id "ENSP00000356990.4"; source "HAVANA"; tag "CCDS";
chr1	HAVANA	exon	161099346	161099505	.	+	.	gene_id "ENSG00000162755.13"; transcript_id "ENST00000392192.6"; gene_type "protein_coding"; gene_status "KNOWN"; gene_name "KLHDC9"; transcript_type "protein_coding"; transcript_status "KNOWN"; transcript_name "KLHDC9-203"; exon_number "2"; exon_id "ENSE00003493001.1"; talon_gene "3598"; talon_transcript "13043"; talon_exon "63910"; ccdsid "CCDS30919.1"; exon_status "KNOWN"; level "2"; protein_id "ENSP00000356990.4"; source "HAVANA"; tag "CCDS";
chr1	HAVANA	exon	161099579	161099796	.	+	.	gene_id "ENSG00000162755.13"; transcript_id "ENST00000392192.6"; gene_type "protein_coding"; gene_status "KNOWN"; gene_name "KLHDC9"; transcript_type "protein_coding"; transcript_status "KNOWN"; transcript_name "KLHDC9-203"; exon_number "3"; exon_id "ENSE00001511006.1"; talon_gene "3598"; talon_transcript "13043"; talon_exon "63923"; ccdsid "CCDS41425.1"; exon_status "KNOWN"; level "2"; protein_id "ENSP00000376030.2"; source "HAVANA"; tag "CCDS";
chr1	HAVANA	exon	161100061	161100346	.	+	.	gene_id "ENSG00000162755.13"; transcript_id "ENST00000392192.6"; gene_type "protein_coding"; gene_status "KNOWN"; gene_name "KLHDC9"; transcript_type "protein_coding"; transcript_status "KNOWN"; transcript_name "KLHDC9-203"; exon_number "4"; exon_id "ENSE00003576772.1"; talon_gene "3598"; talon_transcript "13043"; talon_exon "63921"; ccdsid "CCDS30919.1"; exon_status "KNOWN"; level "2"; protein_id "ENSP00000356990.4"; source "HAVANA"; tag "CCDS";
chr1	HAVANA	transcript	161099508	161100346	.	+	.	gene_id "ENSG00000162755.13"; transcript_id "ENST00000475934.1"; gene_name "KLHDC9"; gene_status "KNOWN"; gene_type "protein_coding"; transcript_type "retained_intron"; transcript_status "KNOWN"; transcript_name "KLHDC9-206"; talon_gene "3598"; talon_transcript "13046"; havana_transcript "OTTHUMT00000077098.1"; level "2"; source "HAVANA"; transcript_support_level "2";
chr1	HAVANA	exon	161099508	161099796	.	+	.	gene_id "ENSG00000162755.13"; transcript_id "ENST00000475934.1"; gene_type "protein_coding"; gene_status "KNOWN"; gene_name "KLHDC9"; transcript_type "retained_intron"; transcript_status "KNOWN"; transcript_name "KLHDC9-206"; exon_number "1"; exon_id "ENSE00001956881.1"; talon_gene "3598"; talon_transcript "13046"; talon_exon "63929"; exon_status "KNOWN"; level "2"; source "HAVANA";
chr1	HAVANA	exon	161100061	161100346	.	+	.	gene_id "ENSG00000162755.13"; transcript_id "ENST00000475934.1"; gene_type "protein_coding"; gene_status "KNOWN"; gene_name "KLHDC9"; transcript_type "retained_intron"; transcript_status "KNOWN"; transcript_name "KLHDC9-206"; exon_number "2"; exon_id "ENSE00003576772.1"; talon_gene "3598"; talon_transcript "13046"; talon_exon "63921"; ccdsid "CCDS30919.1"; exon_status "KNOWN"; level "2"; protein_id "ENSP00000356990.4"; source "HAVANA"; tag "CCDS";
chr1	HAVANA	gene	161100556	161118111	.	-	.	gene_id "ENSG00000143256.4"; gene_name "PFDN2"; gene_status "KNOWN"; gene_type "protein_coding"; talon_gene "3599"; havana_gene "OTTHUMG00000031481.1"; level "2";
chr1	HAVANA	transcript	161100556	161118055	.	-	.	gene_id "ENSG00000143256.4"; transcript_id "ENST00000468311.1"; gene_name "PFDN2"; gene_status "KNOWN"; gene_type "protein_coding"; transcript_type "processed_transcript"; transcript_status "KNOWN"; transcript_name "PFDN2-202"; talon_gene "3599"; talon_transcript "13047"; havana_transcript "OTTHUMT00000077101.1"; level "2"; source "HAVANA"; transcript_support_level "2";
chr1	HAVANA	exon	161117952	161118055	.	-	.	gene_id "ENSG00000143256.4"; transcript_id "ENST00000468311.1"; gene_type "protein_coding"; gene_status "KNOWN"; gene_name "PFDN2"; transcript_type "processed_transcript"; transcript_status "KNOWN"; transcript_name "PFDN2-202"; exon_number "1"; exon_id "ENSE00001446122.3"; talon_gene "3599"; talon_transcript "13047"; talon_exon "63930"; exon_status "KNOWN"; level "2"; source "HAVANA";
chr1	HAVANA	exon	161100556	161100859	.	-	.	gene_id "ENSG00000143256.4"; transcript_id "ENST00000468311.1"; gene_type "protein_coding"; gene_status "KNOWN"; gene_name "PFDN2"; transcript_type "processed_transcript"; transcript_status "KNOWN"; transcript_name "PFDN2-202"; exon_number "2"; exon_id "ENSE00003640731.1"; talon_gene "3599"; talon_transcript "13047"; talon_exon "63932"; ccdsid "CCDS1217.1"; exon_status "KNOWN"; level "2"; protein_id "ENSP00000356989.3"; source "HAVANA"; tag "CCDS";
chr1	HAVANA	transcript	161100556	161118111	.	-	.	gene_id "ENSG00000143256.4"; transcript_id "ENST00000368010.3"; gene_name "PFDN2"; gene_status "KNOWN"; gene_type "protein_coding"; transcript_type "protein_coding"; transcript_status "KNOWN"; transcript_name "PFDN2-201"; talon_gene "3599"; talon_transcript "13048"; ccdsid "CCDS1217.1"; havana_transcript "OTTHUMT00000077100.1"; level "2"; protein_id "ENSP00000356989.3"; source "HAVANA"; tag "CCDS"; transcript_support_level "1";
chr1	HAVANA	exon	161117952	161118111	.	-	.	gene_id "ENSG00000143256.4"; transcript_id "ENST00000368010.3"; gene_type "protein_coding"; gene_status "KNOWN"; gene_name "PFDN2"; transcript_type "protein_coding"; transcript_status "KNOWN"; transcript_name "PFDN2-201"; exon_number "1"; exon_id "ENSE00001957682.1"; talon_gene "3599"; talon_transcript "13048"; talon_exon "63933"; ccdsid "CCDS1217.1"; exon_status "KNOWN"; level "2"; protein_id "ENSP00000356989.3"; source "HAVANA"; tag "CCDS";
chr1	HAVANA	exon	161102287	161102375	.	-	.	gene_id "ENSG00000143256.4"; transcript_id "ENST00000368010.3"; gene_type "protein_coding"; gene_status "KNOWN"; gene_name "PFDN2"; transcript_type "protein_coding"; transcript_status "KNOWN"; transcript_name "PFDN2-201"; exon_number "2"; exon_id "ENSE00000958900.1"; talon_gene "3599"; talon_transcript "13048"; talon_exon "63935"; ccdsid "CCDS1217.1"; exon_status "KNOWN"; level "2"; protein_id "ENSP00000356989.3"; source "HAVANA"; tag "CCDS";
chr1	HAVANA	exon	161102048	161102171	.	-	.	gene_id "ENSG00000143256.4"; transcript_id "ENST00000368010.3"; gene_type "protein_coding"; gene_status "KNOWN"; gene_name "PFDN2"; transcript_type "protein_coding"; transcript_status "KNOWN"; transcript_name "PFDN2-201"; exon_number "3"; exon_id "ENSE00000958901.1"; talon_gene "3599"; talon_transcript "13048"; talon_exon "63937"; ccdsid "CCDS1217.1"; exon_status "KNOWN"; level "2"; protein_id "ENSP00000356989.3"; source "HAVANA"; tag "CCDS";
chr1	HAVANA	exon	161100556	161100859	.	-	.	gene_id "ENSG00000143256.4"; transcript_id "ENST00000368010.3"; gene_type "protein_coding"; gene_status "KNOWN"; gene_name "PFDN2"; transcript_type "protein_coding"; transcript_status "KNOWN"; transcript_name "PFDN2-201"; exon_number "4"; exon_id "ENSE00003640731.1"; talon_gene "3599"; talon_transcript "13048"; talon_exon "63932"; ccdsid "CCDS1217.1"; exon_status "KNOWN"; level "2"; protein_id "ENSP00000356989.3"; source "HAVANA"; tag "CCDS";
chr1	HAVANA	gene	161118101	161120568	.	+	.	gene_id "ENSG00000158793.13"; gene_name "NIT1"; gene_status "KNOWN"; gene_type "protein_coding"; talon_gene "3600"; havana_gene "OTTHUMG00000031473.2"; level "2";
chr1	HAVANA	transcript	161118101	161121067	.	+	.	gene_id "ENSG00000158793.13"; transcript_id "ENST00000368009.6"; gene_name "NIT1"; gene_status "KNOWN"; gene_type "protein_coding"; transcript_type "protein_coding"; transcript_status "KNOWN"; transcript_name "NIT1-203"; talon_gene "3600"; talon_transcript "13050"; ccdsid "CCDS1218.1"; havana_transcript "OTTHUMT00000077060.1"; level "2"; protein_id "ENSP00000356988.2"; source "HAVANA"; tag "CCDS"; transcript_support_level "1";
chr1	HAVANA	exon	161118101	161118178	.	+	.	gene_id "ENSG00000158793.13"; transcript_id "ENST00000368009.6"; gene_type "protein_coding"; gene_status "KNOWN"; gene_name "NIT1"; transcript_type "protein_coding"; transcript_status "KNOWN"; transcript_name "NIT1-203"; exon_number "1"; exon_id "ENSE00002229018.1"; talon_gene "3600"; talon_transcript "13050"; talon_exon "63950"; ccdsid "CCDS1218.1"; exon_status "KNOWN"; level "2"; protein_id "ENSP00000356988.2"; source "HAVANA"; tag "CCDS";
chr1	ENSEMBL	exon	161118786	161118881	.	+	.	gene_id "ENSG00000158793.13"; transcript_id "ENST00000368009.6"; gene_type "protein_coding"; gene_status "KNOWN"; gene_name "NIT1"; transcript_type "protein_coding"; transcript_status "KNOWN"; transcript_name "NIT1-203"; exon_number "2"; exon_id "ENSE00003652178.1"; talon_gene "3600"; talon_transcript "13050"; talon_exon "63952"; ccdsid "CCDS53403.1"; exon_status "KNOWN"; level "3"; protein_id "ENSP00000376028.5"; source "ENSEMBL"; tag "CCDS";
chr1	ENSEMBL	exon	161119134	161119388	.	+	.	gene_id "ENSG00000158793.13"; transcript_id "ENST00000368009.6"; gene_type "protein_coding"; gene_status "KNOWN"; gene_name "NIT1"; transcript_type "protein_coding"; transcript_status "KNOWN"; transcript_name "NIT1-203"; exon_number "3"; exon_id "ENSE00003588701.1"; talon_gene "3600"; talon_transcript "13050"; talon_exon "63943"; ccdsid "CCDS53402.1"; exon_status "KNOWN"; level "3"; protein_id "ENSP00000356986.4"; source "ENSEMBL"; tag "CCDS";
chr1	ENSEMBL	exon	161119509	161119612	.	+	.	gene_id "ENSG00000158793.13"; transcript_id "ENST00000368009.6"; gene_type "protein_coding"; gene_status "KNOWN"; gene_name "NIT1"; transcript_type "protein_coding"; transcript_status "KNOWN"; transcript_name "NIT1-203"; exon_number "4"; exon_id "ENSE00003646891.1"; talon_gene "3600"; talon_transcript "13050"; talon_exon "63945"; ccdsid "CCDS53402.1"; exon_status "KNOWN"; level "3"; protein_id "ENSP00000356986.4"; source "ENSEMBL"; tag "CCDS";
chr1	ENSEMBL	exon	161119819	161119952	.	+	.	gene_id "ENSG00000158793.13"; transcript_id "ENST00000368009.6"; gene_type "protein_coding"; gene_status "KNOWN"; gene_name "NIT1"; transcript_type "protein_coding"; transcript_status "KNOWN"; transcript_name "NIT1-203"; exon_number "5"; exon_id "ENSE00003460133.1"; talon_gene "3600"; talon_transcript "13050"; talon_exon "63947"; ccdsid "CCDS53402.1"; exon_status "KNOWN"; level "3"; protein_id "ENSP00000356986.4"; source "ENSEMBL"; tag "CCDS";
chr1	ENSEMBL	exon	161120107	161120232	.	+	.	gene_id "ENSG00000158793.13"; transcript_id "ENST00000368009.6"; gene_type "protein_coding"; gene_status "KNOWN"; gene_name "NIT1"; transcript_type "protein_coding"; transcript_status "KNOWN"; transcript_name "NIT1-203"; exon_number "6"; exon_id "ENSE00003536273.1"; talon_gene "3600"; talon_transcript "13050"; talon_exon "63949"; ccdsid "CCDS53402.1"; exon_status "KNOWN"; level "3"; protein_id "ENSP00000356986.4"; source "ENSEMBL"; tag "CCDS";
chr1	HAVANA	exon	161120499	161121067	.	+	.	gene_id "ENSG00000158793.13"; transcript_id "ENST00000368009.6"; gene_type "protein_coding"; gene_status "KNOWN"; gene_name "NIT1"; transcript_type "protein_coding"; transcript_status "KNOWN"; transcript_name "NIT1-203"; exon_number "7"; exon_id "ENSE00001446119.2"; talon_gene "3600"; talon_transcript "13050"; talon_exon "63954"; ccdsid "CCDS1218.1"; exon_status "KNOWN"; level "2"; protein_id "ENSP00000356988.2"; source "HAVANA"; tag "CCDS";
chr1	HAVANA	transcript	161118220	161120568	.	+	.	gene_id "ENSG00000158793.13"; transcript_id "ENST00000496861.5"; gene_name "NIT1"; gene_status "KNOWN"; gene_type "protein_coding"; transcript_type "processed_transcript"; transcript_status "KNOWN"; transcript_name "NIT1-216"; talon_gene "3600"; talon_transcript "13060"; havana_transcript "OTTHUMT00000077068.1"; level "2"; source "HAVANA"; transcript_support_level "1";
chr1	HAVANA	exon	161118220	161118881	.	+	.	gene_id "ENSG00000158793.13"; transcript_id "ENST00000496861.5"; gene_type "protein_coding"; gene_status "KNOWN"; gene_name "NIT1"; transcript_type "processed_transcript"; transcript_status "KNOWN"; transcript_name "NIT1-216"; exon_number "1"; exon_id "ENSE00001850359.1"; talon_gene "3600"; talon_transcript "13060"; talon_exon "63977"; exon_status "KNOWN"; level "2"; source "HAVANA";
chr1	ENSEMBL	exon	161119134	161119388	.	+	.	gene_id "ENSG00000158793.13"; transcript_id "ENST00000496861.5"; gene_type "protein_coding"; gene_status "KNOWN"; gene_name "NIT1"; transcript_type "processed_transcript"; transcript_status "KNOWN"; transcript_name "NIT1-216"; exon_number "2"; exon_id "ENSE00003588701.1"; talon_gene "3600"; talon_transcript "13060"; talon_exon "63943"; ccdsid "CCDS53402.1"; exon_status "KNOWN"; level "3"; protein_id "ENSP00000356986.4"; source "ENSEMBL"; tag "CCDS";
chr1	ENSEMBL	exon	161119509	161119612	.	+	.	gene_id "ENSG00000158793.13"; transcript_id "ENST00000496861.5"; gene_type "protein_coding"; gene_status "KNOWN"; gene_name "NIT1"; transcript_type "processed_transcript"; transcript_status "KNOWN"; transcript_name "NIT1-216"; exon_number "3"; exon_id "ENSE00003646891.1"; talon_gene "3600"; talon_transcript "13060"; talon_exon "63945"; ccdsid "CCDS53402.1"; exon_status "KNOWN"; level "3"; protein_id "ENSP00000356986.4"; source "ENSEMBL"; tag "CCDS";
chr1	ENSEMBL	exon	161119819	161119952	.	+	.	gene_id "ENSG00000158793.13"; transcript_id "ENST00000496861.5"; gene_type "protein_coding"; gene_status "KNOWN"; gene_name "NIT1"; transcript_type "processed_transcript"; transcript_status "KNOWN"; transcript_name "NIT1-216"; exon_number "4"; exon_id "ENSE00003460133.1"; talon_gene "3600"; talon_transcript "13060"; talon_exon "63947"; ccdsid "CCDS53402.1"; exon_status "KNOWN"; level "3"; protein_id "ENSP00000356986.4"; source "ENSEMBL"; tag "CCDS";
chr1	ENSEMBL	exon	161120107	161120232	.	+	.	gene_id "ENSG00000158793.13"; transcript_id "ENST00000496861.5"; gene_type "protein_coding"; gene_status "KNOWN"; gene_name "NIT1"; transcript_type "processed_transcript"; transcript_status "KNOWN"; transcript_name "NIT1-216"; exon_number "5"; exon_id "ENSE00003536273.1"; talon_gene "3600"; talon_transcript "13060"; talon_exon "63949"; ccdsid "CCDS53402.1"; exon_status "KNOWN"; level "3"; protein_id "ENSP00000356986.4"; source "ENSEMBL"; tag "CCDS";
chr1	HAVANA	exon	161120499	161120568	.	+	.	gene_id "ENSG00000158793.13"; transcript_id "ENST00000496861.5"; gene_type "protein_coding"; gene_status "KNOWN"; gene_name "NIT1"; transcript_type "processed_transcript"; transcript_status "KNOWN"; transcript_name "NIT1-216"; exon_number "6"; exon_id "ENSE00001905415.1"; talon_gene "3600"; talon_transcript "13060"; talon_exon "63978"; exon_status "KNOWN"; level "2"; source "HAVANA";
chr1	HAVANA	gene	161120974	161132688	.	-	.	gene_id "ENSG00000158796.16"; gene_name "DEDD"; gene_status "KNOWN"; gene_type "protein_coding"; talon_gene "3601"; havana_gene "OTTHUMG00000033104.6"; level "2";
chr1	HAVANA	transcript	161120974	161132668	.	-	.	gene_id "ENSG00000158796.16"; transcript_id "ENST00000368006.7"; gene_name "DEDD"; gene_status "KNOWN"; gene_type "protein_coding"; transcript_type "protein_coding"; transcript_status "KNOWN"; transcript_name "DEDD-202"; talon_gene "3601"; talon_transcript "13066"; ccdsid "CCDS1219.1"; havana_transcript "OTTHUMT00000080582.1"; level "2"; protein_id "ENSP00000356985.3"; source "HAVANA"; tag "CCDS"; transcript_support_level "1";
chr1	HAVANA	exon	161132551	161132668	.	-	.	gene_id "ENSG00000158796.16"; transcript_id "ENST00000368006.7"; gene_type "protein_coding"; gene_status "KNOWN"; gene_name "DEDD"; transcript_type "protein_coding"; transcript_status "KNOWN"; transcript_name "DEDD-202"; exon_number "1"; exon_id "ENSE00001911914.1"; talon_gene "3601"; talon_transcript "13066"; talon_exon "63993"; ccdsid "CCDS1219.1"; exon_status "KNOWN"; level "2"; protein_id "ENSP00000356985.3"; source "HAVANA"; tag "CCDS";
chr1	ENSEMBL	exon	161130815	161130847	.	-	.	gene_id "ENSG00000158796.16"; transcript_id "ENST00000368006.7"; gene_type "protein_coding"; gene_status "KNOWN"; gene_name "DEDD"; transcript_type "protein_coding"; transcript_status "KNOWN"; transcript_name "DEDD-202"; exon_number "2"; exon_id "ENSE00001041055.1"; talon_gene "3601"; talon_transcript "13066"; talon_exon "63995"; ccdsid "CCDS1219.1"; exon_status "KNOWN"; level "3"; protein_id "ENSP00000414821.2"; source "ENSEMBL"; tag "CCDS";
chr1	ENSEMBL	exon	161124138	161124526	.	-	.	gene_id "ENSG00000158796.16"; transcript_id "ENST00000368006.7"; gene_type "protein_coding"; gene_status "KNOWN"; gene_name "DEDD"; transcript_type "protein_coding"; transcript_status "KNOWN"; transcript_name "DEDD-202"; exon_number "3"; exon_id "ENSE00003707360.1"; talon_gene "3601"; talon_transcript "13066"; talon_exon "63997"; ccdsid "CCDS1219.1"; exon_status "KNOWN"; level "3"; protein_id "ENSP00000414821.2"; source "ENSEMBL"; tag "CCDS";
chr1	ENSEMBL	exon	161123839	161123946	.	-	.	gene_id "ENSG00000158796.16"; transcript_id "ENST00000368006.7"; gene_type "protein_coding"; gene_status "KNOWN"; gene_name "DEDD"; transcript_type "protein_coding"; transcript_status "KNOWN"; transcript_name "DEDD-202"; exon_number "4"; exon_id "ENSE00003711274.1"; talon_gene "3601"; talon_transcript "13066"; talon_exon "63999"; ccdsid "CCDS1219.1"; exon_status "KNOWN"; level "3"; protein_id "ENSP00000414821.2"; source "ENSEMBL"; tag "CCDS";
chr1	ENSEMBL	exon	161123075	161123221	.	-	.	gene_id "ENSG00000158796.16"; transcript_id "ENST00000368006.7"; gene_type "protein_coding"; gene_status "KNOWN"; gene_name "DEDD"; transcript_type "protein_coding"; transcript_status "KNOWN"; transcript_name "DEDD-202"; exon_number "5"; exon_id "ENSE00003704178.1"; talon_gene "3601"; talon_transcript "13066"; talon_exon "64001"; ccdsid "CCDS1219.1"; exon_status "KNOWN"; level "3"; protein_id "ENSP00000414821.2"; source "ENSEMBL"; tag "CCDS";
chr1	HAVANA	exon	161120974	161122523	.	-	.	gene_id "ENSG00000158796.16"; transcript_id "ENST00000368006.7"; gene_type "protein_coding"; gene_status "KNOWN"; gene_name "DEDD"; transcript_type "protein_coding"; transcript_status "KNOWN"; transcript_name "DEDD-202"; exon_number "6"; exon_id "ENSE00001872364.1"; talon_gene "3601"; talon_transcript "13066"; talon_exon "64003"; ccdsid "CCDS1219.1"; exon_status "KNOWN"; level "2"; protein_id "ENSP00000356985.3"; source "HAVANA"; tag "CCDS";
chr1	ENSEMBL	transcript	161120977	161132466	.	-	.	gene_id "ENSG00000158796.16"; transcript_id "ENST00000458050.6"; gene_name "DEDD"; gene_status "KNOWN"; gene_type "protein_coding"; transcript_type "protein_coding"; transcript_status "KNOWN"; transcript_name "DEDD-203"; talon_gene "3601"; talon_transcript "13067"; ccdsid "CCDS1219.1"; level "3"; protein_id "ENSP00000414821.2"; source "ENSEMBL"; tag "CCDS"; transcript_support_level "2";
chr1	ENSEMBL	exon	161132391	161132466	.	-	.	gene_id "ENSG00000158796.16"; transcript_id "ENST00000458050.6"; gene_type "protein_coding"; gene_status "KNOWN"; gene_name "DEDD"; transcript_type "protein_coding"; transcript_status "KNOWN"; transcript_name "DEDD-203"; exon_number "1"; exon_id "ENSE00002321024.1"; talon_gene "3601"; talon_transcript "13067"; talon_exon "64004"; ccdsid "CCDS1219.1"; exon_status "KNOWN"; level "3"; protein_id "ENSP00000414821.2"; source "ENSEMBL"; tag "CCDS";
chr1	ENSEMBL	exon	161130815	161130847	.	-	.	gene_id "ENSG00000158796.16"; transcript_id "ENST00000458050.6"; gene_type "protein_coding"; gene_status "KNOWN"; gene_name "DEDD"; transcript_type "protein_coding"; transcript_status "KNOWN"; transcript_name "DEDD-203"; exon_number "2"; exon_id "ENSE00001041055.1"; talon_gene "3601"; talon_transcript "13067"; talon_exon "63995"; ccdsid "CCDS1219.1"; exon_status "KNOWN"; level "3"; protein_id "ENSP00000414821.2"; source "ENSEMBL"; tag "CCDS";
chr1	ENSEMBL	exon	161124138	161124526	.	-	.	gene_id "ENSG00000158796.16"; transcript_id "ENST00000458050.6"; gene_type "protein_coding"; gene_status "KNOWN"; gene_name "DEDD"; transcript_type "protein_coding"; transcript_status "KNOWN"; transcript_name "DEDD-203"; exon_number "3"; exon_id "ENSE00003707360.1"; talon_gene "3601"; talon_transcript "13067"; talon_exon "63997"; ccdsid "CCDS1219.1"; exon_status "KNOWN"; level "3"; protein_id "ENSP00000414821.2"; source "ENSEMBL"; tag "CCDS";
chr1	ENSEMBL	exon	161123839	161123946	.	-	.	gene_id "ENSG00000158796.16"; transcript_id "ENST00000458050.6"; gene_type "protein_coding"; gene_status "KNOWN"; gene_name "DEDD"; transcript_type "protein_coding"; transcript_status "KNOWN"; transcript_name "DEDD-203"; exon_number "4"; exon_id "ENSE00003711274.1"; talon_gene "3601"; talon_transcript "13067"; talon_exon "63999"; ccdsid "CCDS1219.1"; exon_status "KNOWN"; level "3"; protein_id "ENSP00000414821.2"; source "ENSEMBL"; tag "CCDS";
chr1	ENSEMBL	exon	161123075	161123221	.	-	.	gene_id "ENSG00000158796.16"; transcript_id "ENST00000458050.6"; gene_type "protein_coding"; gene_status "KNOWN"; gene_name "DEDD"; transcript_type "protein_coding"; transcript_status "KNOWN"; transcript_name "DEDD-203"; exon_number "5"; exon_id "ENSE00003704178.1"; talon_gene "3601"; talon_transcript "13067"; talon_exon "64001"; ccdsid "CCDS1219.1"; exon_status "KNOWN"; level "3"; protein_id "ENSP00000414821.2"; source "ENSEMBL"; tag "CCDS";
chr1	ENSEMBL	exon	161120977	161122523	.	-	.	gene_id "ENSG00000158796.16"; transcript_id "ENST00000458050.6"; gene_type "protein_coding"; gene_status "KNOWN"; gene_name "DEDD"; transcript_type "protein_coding"; transcript_status "KNOWN"; transcript_name "DEDD-203"; exon_number "6"; exon_id "ENSE00001446112.2"; talon_gene "3601"; talon_transcript "13067"; talon_exon "64006"; ccdsid "CCDS1219.1"; exon_status "KNOWN"; level "3"; protein_id "ENSP00000414821.2"; source "ENSEMBL"; tag "CCDS";
chr1	ENSEMBL	transcript	161120977	161132688	.	-	.	gene_id "ENSG00000158796.16"; transcript_id "ENST00000545495.5"; gene_name "DEDD"; gene_status "KNOWN"; gene_type "protein_coding"; transcript_type "protein_coding"; transcript_status "KNOWN"; transcript_name "DEDD-212"; talon_gene "3601"; talon_transcript "13068"; ccdsid "CCDS1219.1"; level "3"; protein_id "ENSP00000445835.1"; source "ENSEMBL"; tag "CCDS"; transcript_support_level "3";
chr1	ENSEMBL	exon	161132551	161132688	.	-	.	gene_id "ENSG00000158796.16"; transcript_id "ENST00000545495.5"; gene_type "protein_coding"; gene_status "KNOWN"; gene_name "DEDD"; transcript_type "protein_coding"; transcript_status "KNOWN"; transcript_name "DEDD-212"; exon_number "1"; exon_id "ENSE00001446114.2"; talon_gene "3601"; talon_transcript "13068"; talon_exon "64007"; ccdsid "CCDS1219.1"; exon_status "KNOWN"; level "3"; protein_id "ENSP00000445835.1"; source "ENSEMBL"; tag "CCDS";
chr1	ENSEMBL	exon	161124138	161124526	.	-	.	gene_id "ENSG00000158796.16"; transcript_id "ENST00000545495.5"; gene_type "protein_coding"; gene_status "KNOWN"; gene_name "DEDD"; transcript_type "protein_coding"; transcript_status "KNOWN"; transcript_name "DEDD-212"; exon_number "2"; exon_id "ENSE00003707360.1"; talon_gene "3601"; talon_transcript "13068"; talon_exon "63997"; ccdsid "CCDS1219.1"; exon_status "KNOWN"; level "3"; protein_id "ENSP00000414821.2"; source "ENSEMBL"; tag "CCDS";
chr1	ENSEMBL	exon	161123839	161123946	.	-	.	gene_id "ENSG00000158796.16"; transcript_id "ENST00000545495.5"; gene_type "protein_coding"; gene_status "KNOWN"; gene_name "DEDD"; transcript_type "protein_coding"; transcript_status "KNOWN"; transcript_name "DEDD-212"; exon_number "3"; exon_id "ENSE00003711274.1"; talon_gene "3601"; talon_transcript "13068"; talon_exon "63999"; ccdsid "CCDS1219.1"; exon_status "KNOWN"; level "3"; protein_id "ENSP00000414821.2"; source "ENSEMBL"; tag "CCDS";
chr1	ENSEMBL	exon	161123075	161123221	.	-	.	gene_id "ENSG00000158796.16"; transcript_id "ENST00000545495.5"; gene_type "protein_coding"; gene_status "KNOWN"; gene_name "DEDD"; transcript_type "protein_coding"; transcript_status "KNOWN"; transcript_name "DEDD-212"; exon_number "4"; exon_id "ENSE00003704178.1"; talon_gene "3601"; talon_transcript "13068"; talon_exon "64001"; ccdsid "CCDS1219.1"; exon_status "KNOWN"; level "3"; protein_id "ENSP00000414821.2"; source "ENSEMBL"; tag "CCDS";
chr1	ENSEMBL	exon	161120977	161122523	.	-	.	gene_id "ENSG00000158796.16"; transcript_id "ENST00000545495.5"; gene_type "protein_coding"; gene_status "KNOWN"; gene_name "DEDD"; transcript_type "protein_coding"; transcript_status "KNOWN"; transcript_name "DEDD-212"; exon_number "5"; exon_id "ENSE00001446112.2"; talon_gene "3601"; talon_transcript "13068"; talon_exon "64006"; ccdsid "CCDS1219.1"; exon_status "KNOWN"; level "3"; protein_id "ENSP00000414821.2"; source "ENSEMBL"; tag "CCDS";
chr1	HAVANA	gene	161153752	161158856	.	+	.	gene_id "ENSG00000143222.11"; gene_name "UFC1"; gene_status "KNOWN"; gene_type "protein_coding"; talon_gene "3603"; havana_gene "OTTHUMG00000033155.1"; level "2";
chr1	HAVANA	transcript	161153752	161158856	.	+	.	gene_id "ENSG00000143222.11"; transcript_id "ENST00000368003.5"; gene_name "UFC1"; gene_status "KNOWN"; gene_type "protein_coding"; transcript_type "protein_coding"; transcript_status "KNOWN"; transcript_name "UFC1-201"; talon_gene "3603"; talon_transcript "13079"; ccdsid "CCDS1220.1"; havana_transcript "OTTHUMT00000080810.1"; level "2"; protein_id "ENSP00000356982.5"; source "HAVANA"; tag "CCDS"; transcript_support_level "1";
chr1	HAVANA	exon	161153752	161154120	.	+	.	gene_id "ENSG00000143222.11"; transcript_id "ENST00000368003.5"; gene_type "protein_coding"; gene_status "KNOWN"; gene_name "UFC1"; transcript_type "protein_coding"; transcript_status "KNOWN"; transcript_name "UFC1-201"; exon_number "1"; exon_id "ENSE00001446105.4"; talon_gene "3603"; talon_transcript "13079"; talon_exon "64055"; ccdsid "CCDS1220.1"; exon_status "KNOWN"; level "2"; protein_id "ENSP00000356982.5"; source "HAVANA"; tag "CCDS";
chr1	HAVANA	exon	161156950	161157017	.	+	.	gene_id "ENSG00000143222.11"; transcript_id "ENST00000368003.5"; gene_type "protein_coding"; gene_status "KNOWN"; gene_name "UFC1"; transcript_type "protein_coding"; transcript_status "KNOWN"; transcript_name "UFC1-201"; exon_number "2"; exon_id "ENSE00003554936.1"; talon_gene "3603"; talon_transcript "13079"; talon_exon "64048"; ccdsid "CCDS1220.1"; exon_status "KNOWN"; level "2"; protein_id "ENSP00000356982.5"; source "HAVANA"; tag "CCDS";
chr1	HAVANA	exon	161157254	161157317	.	+	.	gene_id "ENSG00000143222.11"; transcript_id "ENST00000368003.5"; gene_type "protein_coding"; gene_status "KNOWN"; gene_name "UFC1"; transcript_type "protein_coding"; transcript_status "KNOWN"; transcript_name "UFC1-201"; exon_number "3"; exon_id "ENSE00003641069.1"; talon_gene "3603"; talon_transcript "13079"; talon_exon "64050"; ccdsid "CCDS1220.1"; exon_status "KNOWN"; level "2"; protein_id "ENSP00000356982.5"; source "HAVANA"; tag "CCDS";
chr1	HAVANA	exon	161157617	161157693	.	+	.	gene_id "ENSG00000143222.11"; transcript_id "ENST00000368003.5"; gene_type "protein_coding"; gene_status "KNOWN"; gene_name "UFC1"; transcript_type "protein_coding"; transcript_status "KNOWN"; transcript_name "UFC1-201"; exon_number "4"; exon_id "ENSE00003666899.1"; talon_gene "3603"; talon_transcript "13079"; talon_exon "64052"; ccdsid "CCDS1220.1"; exon_status "KNOWN"; level "2"; protein_id "ENSP00000356982.5"; source "HAVANA"; tag "CCDS";
chr1	HAVANA	exon	161158121	161158211	.	+	.	gene_id "ENSG00000143222.11"; transcript_id "ENST00000368003.5"; gene_type "protein_coding"; gene_status "KNOWN"; gene_name "UFC1"; transcript_type "protein_coding"; transcript_status "KNOWN"; transcript_name "UFC1-201"; exon_number "5"; exon_id "ENSE00001132682.1"; talon_gene "3603"; talon_transcript "13079"; talon_exon "64056"; ccdsid "CCDS1220.1"; exon_status "KNOWN"; level "2"; protein_id "ENSP00000356982.5"; source "HAVANA"; tag "CCDS";
chr1	HAVANA	exon	161158412	161158856	.	+	.	gene_id "ENSG00000143222.11"; transcript_id "ENST00000368003.5"; gene_type "protein_coding"; gene_status "KNOWN"; gene_name "UFC1"; transcript_type "protein_coding"; transcript_status "KNOWN"; transcript_name "UFC1-201"; exon_number "6"; exon_id "ENSE00001446104.4"; talon_gene "3603"; talon_transcript "13079"; talon_exon "64058"; ccdsid "CCDS1220.1"; exon_status "KNOWN"; level "2"; protein_id "ENSP00000356982.5"; source "HAVANA"; tag "CCDS";
chr1	HAVANA	transcript	161153984	161158682	.	+	.	gene_id "ENSG00000143222.11"; transcript_id "ENST00000483191.5"; gene_name "UFC1"; gene_status "KNOWN"; gene_type "protein_coding"; transcript_type "processed_transcript"; transcript_status "KNOWN"; transcript_name "UFC1-206"; talon_gene "3603"; talon_transcript "13080"; havana_transcript "OTTHUMT00000080812.1"; level "2"; source "HAVANA"; transcript_support_level "2";
chr1	HAVANA	exon	161153984	161154120	.	+	.	gene_id "ENSG00000143222.11"; transcript_id "ENST00000483191.5"; gene_type "protein_coding"; gene_status "KNOWN"; gene_name "UFC1"; transcript_type "processed_transcript"; transcript_status "KNOWN"; transcript_name "UFC1-206"; exon_number "1"; exon_id "ENSE00001948490.1"; talon_gene "3603"; talon_transcript "13080"; talon_exon "64059"; exon_status "KNOWN"; level "2"; source "HAVANA";
chr1	HAVANA	exon	161156950	161157017	.	+	.	gene_id "ENSG00000143222.11"; transcript_id "ENST00000483191.5"; gene_type "protein_coding"; gene_status "KNOWN"; gene_name "UFC1"; transcript_type "processed_transcript"; transcript_status "KNOWN"; transcript_name "UFC1-206"; exon_number "2"; exon_id "ENSE00003554936.1"; talon_gene "3603"; talon_transcript "13080"; talon_exon "64048"; ccdsid "CCDS1220.1"; exon_status "KNOWN"; level "2"; protein_id "ENSP00000356982.5"; source "HAVANA"; tag "CCDS";
chr1	HAVANA	exon	161157254	161157317	.	+	.	gene_id "ENSG00000143222.11"; transcript_id "ENST00000483191.5"; gene_type "protein_coding"; gene_status "KNOWN"; gene_name "UFC1"; transcript_type "processed_transcript"; transcript_status "KNOWN"; transcript_name "UFC1-206"; exon_number "3"; exon_id "ENSE00003641069.1"; talon_gene "3603"; talon_transcript "13080"; talon_exon "64050"; ccdsid "CCDS1220.1"; exon_status "KNOWN"; level "2"; protein_id "ENSP00000356982.5"; source "HAVANA"; tag "CCDS";
chr1	HAVANA	exon	161157617	161157693	.	+	.	gene_id "ENSG00000143222.11"; transcript_id "ENST00000483191.5"; gene_type "protein_coding"; gene_status "KNOWN"; gene_name "UFC1"; transcript_type "processed_transcript"; transcript_status "KNOWN"; transcript_name "UFC1-206"; exon_number "4"; exon_id "ENSE00003666899.1"; talon_gene "3603"; talon_transcript "13080"; talon_exon "64052"; ccdsid "CCDS1220.1"; exon_status "KNOWN"; level "2"; protein_id "ENSP00000356982.5"; source "HAVANA"; tag "CCDS";
chr1	HAVANA	exon	161158412	161158682	.	+	.	gene_id "ENSG00000143222.11"; transcript_id "ENST00000483191.5"; gene_type "protein_coding"; gene_status "KNOWN"; gene_name "UFC1"; transcript_type "processed_transcript"; transcript_status "KNOWN"; transcript_name "UFC1-206"; exon_number "5"; exon_id "ENSE00001839605.1"; talon_gene "3603"; talon_transcript "13080"; talon_exon "64061"; exon_status "KNOWN"; level "2"; source "HAVANA";
chr1	TALON	transcript	161157617	161158856	.	+	.	gene_id "ENSG00000143222.11"; transcript_id "ENCODEHT000612738"; gene_name "UFC1"; gene_status "KNOWN"; gene_type "protein_coding"; transcript_status "NOVEL"; transcript_name "ENCODEHT000612738"; talon_gene "3603"; talon_transcript "612738"; ISM-suffix_to_IDs "13079,611765,611767,611778,611779,611781,611807,611822,611823,611951,611959,612104,612182,612192,612289,612292,612380,612414,612417,612441,612499,612542,612583,612633,612703,612721"; ISM-suffix_transcript "TRUE"; ISM_to_IDs "13079,611765,611767,611778,611779,611781,611807,611822,611823,611951,611959,612104,612182,612192,612289,612292,612380,612414,612417,612441,612499,612542,612583,612633,612703,612721"; ISM_transcript "TRUE";
chr1	HAVANA	exon	161157617	161157693	.	+	.	gene_id "ENSG00000143222.11"; transcript_id "ENCODEHT000612738"; gene_type "protein_coding"; gene_status "KNOWN"; gene_name "UFC1"; transcript_status "NOVEL"; transcript_name "ENCODEHT000612738"; exon_number "1"; exon_id "ENSE00003666899.1"; talon_gene "3603"; talon_transcript "612738"; talon_exon "64052"; ccdsid "CCDS1220.1"; exon_status "KNOWN"; level "2"; protein_id "ENSP00000356982.5"; source "HAVANA"; tag "CCDS";
chr1	HAVANA	exon	161158121	161158211	.	+	.	gene_id "ENSG00000143222.11"; transcript_id "ENCODEHT000612738"; gene_type "protein_coding"; gene_status "KNOWN"; gene_name "UFC1"; transcript_status "NOVEL"; transcript_name "ENCODEHT000612738"; exon_number "2"; exon_id "ENSE00001132682.1"; talon_gene "3603"; talon_transcript "612738"; talon_exon "64056"; ccdsid "CCDS1220.1"; exon_status "KNOWN"; level "2"; protein_id "ENSP00000356982.5"; source "HAVANA"; tag "CCDS";
chr1	HAVANA	exon	161158412	161158856	.	+	.	gene_id "ENSG00000143222.11"; transcript_id "ENCODEHT000612738"; gene_type "protein_coding"; gene_status "KNOWN"; gene_name "UFC1"; transcript_status "NOVEL"; transcript_name "ENCODEHT000612738"; exon_number "3"; exon_id "ENSE00001446104.4"; talon_gene "3603"; talon_transcript "612738"; talon_exon "64058"; ccdsid "CCDS1220.1"; exon_status "KNOWN"; level "2"; protein_id "ENSP00000356982.5"; source "HAVANA"; tag "CCDS";
chr1	HAVANA	gene	161159464	161165723	.	+	.	gene_id "ENSG00000143258.15"; gene_name "USP21"; gene_status "KNOWN"; gene_type "protein_coding"; talon_gene "3605"; havana_gene "OTTHUMG00000033154.5"; level "2";
chr1	ENSEMBL	transcript	161159464	161165714	.	+	.	gene_id "ENSG00000143258.15"; transcript_id "ENST00000368002.7"; gene_name "USP21"; gene_status "KNOWN"; gene_type "protein_coding"; transcript_type "protein_coding"; transcript_status "KNOWN"; transcript_name "USP21-203"; talon_gene "3605"; talon_transcript "13086"; ccdsid "CCDS30920.1"; level "3"; protein_id "ENSP00000356981.3"; source "ENSEMBL"; tag "CCDS"; transcript_support_level "1";
chr1	ENSEMBL	exon	161159464	161159678	.	+	.	gene_id "ENSG00000143258.15"; transcript_id "ENST00000368002.7"; gene_type "protein_coding"; gene_status "KNOWN"; gene_name "USP21"; transcript_type "protein_coding"; transcript_status "KNOWN"; transcript_name "USP21-203"; exon_number "1"; exon_id "ENSE00001446103.2"; talon_gene "3605"; talon_transcript "13086"; talon_exon "64081"; ccdsid "CCDS30920.1"; exon_status "KNOWN"; level "3"; protein_id "ENSP00000356981.3"; source "ENSEMBL"; tag "CCDS";
chr1	ENSEMBL	exon	161160366	161160506	.	+	.	gene_id "ENSG00000143258.15"; transcript_id "ENST00000368002.7"; gene_type "protein_coding"; gene_status "KNOWN"; gene_name "USP21"; transcript_type "protein_coding"; transcript_status "KNOWN"; transcript_name "USP21-203"; exon_number "2"; exon_id "ENSE00001510990.1"; talon_gene "3605"; talon_transcript "13086"; talon_exon "64074"; ccdsid "CCDS30920.1"; exon_status "KNOWN"; level "3"; protein_id "ENSP00000356981.3"; source "ENSEMBL"; tag "CCDS";
chr1	ENSEMBL	exon	161160620	161161240	.	+	.	gene_id "ENSG00000143258.15"; transcript_id "ENST00000368002.7"; gene_type "protein_coding"; gene_status "KNOWN"; gene_name "USP21"; transcript_type "protein_coding"; transcript_status "KNOWN"; transcript_name "USP21-203"; exon_number "3"; exon_id "ENSE00003708218.1"; talon_gene "3605"; talon_transcript "13086"; talon_exon "64076"; ccdsid "CCDS30920.1"; exon_status "KNOWN"; level "3"; protein_id "ENSP00000356981.3"; source "ENSEMBL"; tag "CCDS";
chr1	ENSEMBL	exon	161162038	161162097	.	+	.	gene_id "ENSG00000143258.15"; transcript_id "ENST00000368002.7"; gene_type "protein_coding"; gene_status "KNOWN"; gene_name "USP21"; transcript_type "protein_coding"; transcript_status "KNOWN"; transcript_name "USP21-203"; exon_number "4"; exon_id "ENSE00003709278.1"; talon_gene "3605"; talon_transcript "13086"; talon_exon "64078"; ccdsid "CCDS30920.1"; exon_status "KNOWN"; level "3"; protein_id "ENSP00000356981.3"; source "ENSEMBL"; tag "CCDS";
chr1	HAVANA	exon	161162270	161162390	.	+	.	gene_id "ENSG00000143258.15"; transcript_id "ENST00000368002.7"; gene_type "protein_coding"; gene_status "KNOWN"; gene_name "USP21"; transcript_type "protein_coding"; transcript_status "KNOWN"; transcript_name "USP21-203"; exon_number "5"; exon_id "ENSE00003524118.1"; talon_gene "3605"; talon_transcript "13086"; talon_exon "64082"; ccdsid "CCDS30920.1"; exon_status "KNOWN"; level "2"; protein_id "ENSP00000289865.8"; source "HAVANA"; tag "CCDS";
chr1	HAVANA	exon	161162615	161162726	.	+	.	gene_id "ENSG00000143258.15"; transcript_id "ENST00000368002.7"; gene_type "protein_coding"; gene_status "KNOWN"; gene_name "USP21"; transcript_type "protein_coding"; transcript_status "KNOWN"; transcript_name "USP21-203"; exon_number "6"; exon_id "ENSE00003563292.1"; talon_gene "3605"; talon_transcript "13086"; talon_exon "64084"; ccdsid "CCDS30920.1"; exon_status "KNOWN"; level "2"; protein_id "ENSP00000289865.8"; source "HAVANA"; tag "CCDS";
chr1	HAVANA	exon	161162919	161163074	.	+	.	gene_id "ENSG00000143258.15"; transcript_id "ENST00000368002.7"; gene_type "protein_coding"; gene_status "KNOWN"; gene_name "USP21"; transcript_type "protein_coding"; transcript_status "KNOWN"; transcript_name "USP21-203"; exon_number "7"; exon_id "ENSE00003632279.1"; talon_gene "3605"; talon_transcript "13086"; talon_exon "64086"; ccdsid "CCDS30920.1"; exon_status "KNOWN"; level "2"; protein_id "ENSP00000289865.8"; source "HAVANA"; tag "CCDS";
chr1	HAVANA	exon	161163555	161163619	.	+	.	gene_id "ENSG00000143258.15"; transcript_id "ENST00000368002.7"; gene_type "protein_coding"; gene_status "KNOWN"; gene_name "USP21"; transcript_type "protein_coding"; transcript_status "KNOWN"; transcript_name "USP21-203"; exon_number "8"; exon_id "ENSE00003461622.1"; talon_gene "3605"; talon_transcript "13086"; talon_exon "64088"; ccdsid "CCDS30920.1"; exon_status "KNOWN"; level "2"; protein_id "ENSP00000289865.8"; source "HAVANA"; tag "CCDS";
chr1	HAVANA	exon	161163878	161163981	.	+	.	gene_id "ENSG00000143258.15"; transcript_id "ENST00000368002.7"; gene_type "protein_coding"; gene_status "KNOWN"; gene_name "USP21"; transcript_type "protein_coding"; transcript_status "KNOWN"; transcript_name "USP21-203"; exon_number "9"; exon_id "ENSE00000958917.1"; talon_gene "3605"; talon_transcript "13086"; talon_exon "64090"; ccdsid "CCDS30920.1"; exon_status "KNOWN"; level "2"; protein_id "ENSP00000289865.8"; source "HAVANA"; tag "CCDS";
chr1	HAVANA	exon	161164164	161164250	.	+	.	gene_id "ENSG00000143258.15"; transcript_id "ENST00000368002.7"; gene_type "protein_coding"; gene_status "KNOWN"; gene_name "USP21"; transcript_type "protein_coding"; transcript_status "KNOWN"; transcript_name "USP21-203"; exon_number "10"; exon_id "ENSE00003619578.1"; talon_gene "3605"; talon_transcript "13086"; talon_exon "64092"; ccdsid "CCDS30920.1"; exon_status "KNOWN"; level "2"; protein_id "ENSP00000289865.8"; source "HAVANA"; tag "CCDS";
chr1	HAVANA	exon	161164534	161164612	.	+	.	gene_id "ENSG00000143258.15"; transcript_id "ENST00000368002.7"; gene_type "protein_coding"; gene_status "KNOWN"; gene_name "USP21"; transcript_type "protein_coding"; transcript_status "KNOWN"; transcript_name "USP21-203"; exon_number "11"; exon_id "ENSE00003618237.1"; talon_gene "3605"; talon_transcript "13086"; talon_exon "64094"; ccdsid "CCDS30920.1"; exon_status "KNOWN"; level "2"; protein_id "ENSP00000289865.8"; source "HAVANA"; tag "CCDS";
chr1	HAVANA	exon	161164835	161164942	.	+	.	gene_id "ENSG00000143258.15"; transcript_id "ENST00000368002.7"; gene_type "protein_coding"; gene_status "KNOWN"; gene_name "USP21"; transcript_type "protein_coding"; transcript_status "KNOWN"; transcript_name "USP21-203"; exon_number "12"; exon_id "ENSE00003572416.1"; talon_gene "3605"; talon_transcript "13086"; talon_exon "64096"; ccdsid "CCDS30920.1"; exon_status "KNOWN"; level "2"; protein_id "ENSP00000289865.8"; source "HAVANA"; tag "CCDS";
chr1	HAVANA	exon	161165029	161165143	.	+	.	gene_id "ENSG00000143258.15"; transcript_id "ENST00000368002.7"; gene_type "protein_coding"; gene_status "KNOWN"; gene_name "USP21"; transcript_type "protein_coding"; transcript_status "KNOWN"; transcript_name "USP21-203"; exon_number "13"; exon_id "ENSE00003469749.1"; talon_gene "3605"; talon_transcript "13086"; talon_exon "64098"; ccdsid "CCDS30920.1"; exon_status "KNOWN"; level "2"; protein_id "ENSP00000289865.8"; source "HAVANA"; tag "CCDS";
chr1	ENSEMBL	exon	161165357	161165714	.	+	.	gene_id "ENSG00000143258.15"; transcript_id "ENST00000368002.7"; gene_type "protein_coding"; gene_status "KNOWN"; gene_name "USP21"; transcript_type "protein_coding"; transcript_status "KNOWN"; transcript_name "USP21-203"; exon_number "14"; exon_id "ENSE00001749660.1"; talon_gene "3605"; talon_transcript "13086"; talon_exon "64100"; ccdsid "CCDS30920.1"; exon_status "KNOWN"; level "3"; protein_id "ENSP00000356981.3"; source "ENSEMBL"; tag "CCDS";
chr1	HAVANA	transcript	161159479	161165723	.	+	.	gene_id "ENSG00000143258.15"; transcript_id "ENST00000289865.12"; gene_name "USP21"; gene_status "KNOWN"; gene_type "protein_coding"; transcript_type "protein_coding"; transcript_status "KNOWN"; transcript_name "USP21-201"; talon_gene "3605"; talon_transcript "13087"; ccdsid "CCDS30920.1"; havana_transcript "OTTHUMT00000080801.1"; level "2"; protein_id "ENSP00000289865.8"; source "HAVANA"; tag "CCDS"; transcript_support_level "1";
chr1	HAVANA	exon	161159479	161159678	.	+	.	gene_id "ENSG00000143258.15"; transcript_id "ENST00000289865.12"; gene_type "protein_coding"; gene_status "KNOWN"; gene_name "USP21"; transcript_type "protein_coding"; transcript_status "KNOWN"; transcript_name "USP21-201"; exon_number "1"; exon_id "ENSE00001919596.1"; talon_gene "3605"; talon_transcript "13087"; talon_exon "64101"; ccdsid "CCDS30920.1"; exon_status "KNOWN"; level "2"; protein_id "ENSP00000289865.8"; source "HAVANA"; tag "CCDS";
chr1	ENSEMBL	exon	161160620	161161240	.	+	.	gene_id "ENSG00000143258.15"; transcript_id "ENST00000289865.12"; gene_type "protein_coding"; gene_status "KNOWN"; gene_name "USP21"; transcript_type "protein_coding"; transcript_status "KNOWN"; transcript_name "USP21-201"; exon_number "2"; exon_id "ENSE00003708218.1"; talon_gene "3605"; talon_transcript "13087"; talon_exon "64076"; ccdsid "CCDS30920.1"; exon_status "KNOWN"; level "3"; protein_id "ENSP00000356981.3"; source "ENSEMBL"; tag "CCDS";
chr1	ENSEMBL	exon	161162038	161162097	.	+	.	gene_id "ENSG00000143258.15"; transcript_id "ENST00000289865.12"; gene_type "protein_coding"; gene_status "KNOWN"; gene_name "USP21"; transcript_type "protein_coding"; transcript_status "KNOWN"; transcript_name "USP21-201"; exon_number "3"; exon_id "ENSE00003709278.1"; talon_gene "3605"; talon_transcript "13087"; talon_exon "64078"; ccdsid "CCDS30920.1"; exon_status "KNOWN"; level "3"; protein_id "ENSP00000356981.3"; source "ENSEMBL"; tag "CCDS";
chr1	HAVANA	exon	161162270	161162390	.	+	.	gene_id "ENSG00000143258.15"; transcript_id "ENST00000289865.12"; gene_type "protein_coding"; gene_status "KNOWN"; gene_name "USP21"; transcript_type "protein_coding"; transcript_status "KNOWN"; transcript_name "USP21-201"; exon_number "4"; exon_id "ENSE00003524118.1"; talon_gene "3605"; talon_transcript "13087"; talon_exon "64082"; ccdsid "CCDS30920.1"; exon_status "KNOWN"; level "2"; protein_id "ENSP00000289865.8"; source "HAVANA"; tag "CCDS";
chr1	HAVANA	exon	161162615	161162726	.	+	.	gene_id "ENSG00000143258.15"; transcript_id "ENST00000289865.12"; gene_type "protein_coding"; gene_status "KNOWN"; gene_name "USP21"; transcript_type "protein_coding"; transcript_status "KNOWN"; transcript_name "USP21-201"; exon_number "5"; exon_id "ENSE00003563292.1"; talon_gene "3605"; talon_transcript "13087"; talon_exon "64084"; ccdsid "CCDS30920.1"; exon_status "KNOWN"; level "2"; protein_id "ENSP00000289865.8"; source "HAVANA"; tag "CCDS";
chr1	HAVANA	exon	161162919	161163074	.	+	.	gene_id "ENSG00000143258.15"; transcript_id "ENST00000289865.12"; gene_type "protein_coding"; gene_status "KNOWN"; gene_name "USP21"; transcript_type "protein_coding"; transcript_status "KNOWN"; transcript_name "USP21-201"; exon_number "6"; exon_id "ENSE00003632279.1"; talon_gene "3605"; talon_transcript "13087"; talon_exon "64086"; ccdsid "CCDS30920.1"; exon_status "KNOWN"; level "2"; protein_id "ENSP00000289865.8"; source "HAVANA"; tag "CCDS";
chr1	HAVANA	exon	161163555	161163619	.	+	.	gene_id "ENSG00000143258.15"; transcript_id "ENST00000289865.12"; gene_type "protein_coding"; gene_status "KNOWN"; gene_name "USP21"; transcript_type "protein_coding"; transcript_status "KNOWN"; transcript_name "USP21-201"; exon_number "7"; exon_id "ENSE00003461622.1"; talon_gene "3605"; talon_transcript "13087"; talon_exon "64088"; ccdsid "CCDS30920.1"; exon_status "KNOWN"; level "2"; protein_id "ENSP00000289865.8"; source "HAVANA"; tag "CCDS";
chr1	HAVANA	exon	161163878	161163981	.	+	.	gene_id "ENSG00000143258.15"; transcript_id "ENST00000289865.12"; gene_type "protein_coding"; gene_status "KNOWN"; gene_name "USP21"; transcript_type "protein_coding"; transcript_status "KNOWN"; transcript_name "USP21-201"; exon_number "8"; exon_id "ENSE00000958917.1"; talon_gene "3605"; talon_transcript "13087"; talon_exon "64090"; ccdsid "CCDS30920.1"; exon_status "KNOWN"; level "2"; protein_id "ENSP00000289865.8"; source "HAVANA"; tag "CCDS";
chr1	HAVANA	exon	161164164	161164250	.	+	.	gene_id "ENSG00000143258.15"; transcript_id "ENST00000289865.12"; gene_type "protein_coding"; gene_status "KNOWN"; gene_name "USP21"; transcript_type "protein_coding"; transcript_status "KNOWN"; transcript_name "USP21-201"; exon_number "9"; exon_id "ENSE00003619578.1"; talon_gene "3605"; talon_transcript "13087"; talon_exon "64092"; ccdsid "CCDS30920.1"; exon_status "KNOWN"; level "2"; protein_id "ENSP00000289865.8"; source "HAVANA"; tag "CCDS";
chr1	HAVANA	exon	161164534	161164612	.	+	.	gene_id "ENSG00000143258.15"; transcript_id "ENST00000289865.12"; gene_type "protein_coding"; gene_status "KNOWN"; gene_name "USP21"; transcript_type "protein_coding"; transcript_status "KNOWN"; transcript_name "USP21-201"; exon_number "10"; exon_id "ENSE00003618237.1"; talon_gene "3605"; talon_transcript "13087"; talon_exon "64094"; ccdsid "CCDS30920.1"; exon_status "KNOWN"; level "2"; protein_id "ENSP00000289865.8"; source "HAVANA"; tag "CCDS";
chr1	HAVANA	exon	161164835	161164942	.	+	.	gene_id "ENSG00000143258.15"; transcript_id "ENST00000289865.12"; gene_type "protein_coding"; gene_status "KNOWN"; gene_name "USP21"; transcript_type "protein_coding"; transcript_status "KNOWN"; transcript_name "USP21-201"; exon_number "11"; exon_id "ENSE00003572416.1"; talon_gene "3605"; talon_transcript "13087"; talon_exon "64096"; ccdsid "CCDS30920.1"; exon_status "KNOWN"; level "2"; protein_id "ENSP00000289865.8"; source "HAVANA"; tag "CCDS";
chr1	HAVANA	exon	161165029	161165143	.	+	.	gene_id "ENSG00000143258.15"; transcript_id "ENST00000289865.12"; gene_type "protein_coding"; gene_status "KNOWN"; gene_name "USP21"; transcript_type "protein_coding"; transcript_status "KNOWN"; transcript_name "USP21-201"; exon_number "12"; exon_id "ENSE00003469749.1"; talon_gene "3605"; talon_transcript "13087"; talon_exon "64098"; ccdsid "CCDS30920.1"; exon_status "KNOWN"; level "2"; protein_id "ENSP00000289865.8"; source "HAVANA"; tag "CCDS";
chr1	HAVANA	exon	161165357	161165723	.	+	.	gene_id "ENSG00000143258.15"; transcript_id "ENST00000289865.12"; gene_type "protein_coding"; gene_status "KNOWN"; gene_name "USP21"; transcript_type "protein_coding"; transcript_status "KNOWN"; transcript_name "USP21-201"; exon_number "13"; exon_id "ENSE00003665938.1"; talon_gene "3605"; talon_transcript "13087"; talon_exon "64103"; ccdsid "CCDS30920.1"; exon_status "KNOWN"; level "2"; protein_id "ENSP00000289865.8"; source "HAVANA"; tag "CCDS";
chr1	HAVANA	gene	161166415	161171181	.	+	.	gene_id "ENSG00000143224.17"; gene_name "PPOX"; gene_status "KNOWN"; gene_type "protein_coding"; talon_gene "3606"; havana_gene "OTTHUMG00000034342.3"; level "1";
chr1	HAVANA	transcript	161166415	161171216	.	+	.	gene_id "ENSG00000143224.17"; transcript_id "ENST00000367999.8"; gene_name "PPOX"; gene_status "KNOWN"; gene_type "protein_coding"; transcript_type "protein_coding"; transcript_status "KNOWN"; transcript_name "PPOX-202"; talon_gene "3606"; talon_transcript "13096"; ccdsid "CCDS1221.1"; havana_transcript "OTTHUMT00000082993.1"; level "2"; protein_id "ENSP00000356978.4"; source "HAVANA"; tag "CCDS"; transcript_support_level "1";
chr1	HAVANA	exon	161166415	161166672	.	+	.	gene_id "ENSG00000143224.17"; transcript_id "ENST00000367999.8"; gene_type "protein_coding"; gene_status "KNOWN"; gene_name "PPOX"; transcript_type "protein_coding"; transcript_status "KNOWN"; transcript_name "PPOX-202"; exon_number "1"; exon_id "ENSE00001711651.2"; talon_gene "3606"; talon_transcript "13096"; talon_exon "64150"; ccdsid "CCDS1221.1"; exon_status "KNOWN"; level "2"; protein_id "ENSP00000356978.4"; source "HAVANA"; tag "CCDS";
chr1	HAVANA	exon	161166840	161166934	.	+	.	gene_id "ENSG00000143224.17"; transcript_id "ENST00000367999.8"; gene_type "protein_coding"; gene_status "KNOWN"; gene_name "PPOX"; transcript_type "protein_coding"; transcript_status "KNOWN"; transcript_name "PPOX-202"; exon_number "2"; exon_id "ENSE00003463790.1"; talon_gene "3606"; talon_transcript "13096"; talon_exon "64127"; ccdsid "CCDS1221.1"; exon_status "KNOWN"; level "2"; protein_id "ENSP00000343943.5"; source "HAVANA"; tag "CCDS";
chr1	HAVANA	exon	161167100	161167234	.	+	.	gene_id "ENSG00000143224.17"; transcript_id "ENST00000367999.8"; gene_type "protein_coding"; gene_status "KNOWN"; gene_name "PPOX"; transcript_type "protein_coding"; transcript_status "KNOWN"; transcript_name "PPOX-202"; exon_number "3"; exon_id "ENSE00003521329.1"; talon_gene "3606"; talon_transcript "13096"; talon_exon "64129"; ccdsid "CCDS1221.1"; exon_status "KNOWN"; level "2"; protein_id "ENSP00000343943.5"; source "HAVANA"; tag "CCDS";
chr1	HAVANA	exon	161167371	161167486	.	+	.	gene_id "ENSG00000143224.17"; transcript_id "ENST00000367999.8"; gene_type "protein_coding"; gene_status "KNOWN"; gene_name "PPOX"; transcript_type "protein_coding"; transcript_status "KNOWN"; transcript_name "PPOX-202"; exon_number "4"; exon_id "ENSE00003635722.1"; talon_gene "3606"; talon_transcript "13096"; talon_exon "64131"; ccdsid "CCDS1221.1"; exon_status "KNOWN"; level "2"; protein_id "ENSP00000343943.5"; source "HAVANA"; tag "CCDS";
chr1	HAVANA	exon	161167995	161168127	.	+	.	gene_id "ENSG00000143224.17"; transcript_id "ENST00000367999.8"; gene_type "protein_coding"; gene_status "KNOWN"; gene_name "PPOX"; transcript_type "protein_coding"; transcript_status "KNOWN"; transcript_name "PPOX-202"; exon_number "5"; exon_id "ENSE00003609194.1"; talon_gene "3606"; talon_transcript "13096"; talon_exon "64133"; ccdsid "CCDS1221.1"; exon_status "KNOWN"; level "2"; protein_id "ENSP00000343943.5"; source "HAVANA"; tag "CCDS";
chr1	HAVANA	exon	161168432	161168576	.	+	.	gene_id "ENSG00000143224.17"; transcript_id "ENST00000367999.8"; gene_type "protein_coding"; gene_status "KNOWN"; gene_name "PPOX"; transcript_type "protein_coding"; transcript_status "KNOWN"; transcript_name "PPOX-202"; exon_number "6"; exon_id "ENSE00003641831.1"; talon_gene "3606"; talon_transcript "13096"; talon_exon "64135"; ccdsid "CCDS1221.1"; exon_status "KNOWN"; level "2"; protein_id "ENSP00000343943.5"; source "HAVANA"; tag "CCDS";
chr1	HAVANA	exon	161168993	161169183	.	+	.	gene_id "ENSG00000143224.17"; transcript_id "ENST00000367999.8"; gene_type "protein_coding"; gene_status "KNOWN"; gene_name "PPOX"; transcript_type "protein_coding"; transcript_status "KNOWN"; transcript_name "PPOX-202"; exon_number "7"; exon_id "ENSE00003609355.1"; talon_gene "3606"; talon_transcript "13096"; talon_exon "64137"; ccdsid "CCDS1221.1"; exon_status "KNOWN"; level "2"; protein_id "ENSP00000343943.5"; source "HAVANA"; tag "CCDS";
chr1	HAVANA	exon	161169660	161169720	.	+	.	gene_id "ENSG00000143224.17"; transcript_id "ENST00000367999.8"; gene_type "protein_coding"; gene_status "KNOWN"; gene_name "PPOX"; transcript_type "protein_coding"; transcript_status "KNOWN"; transcript_name "PPOX-202"; exon_number "8"; exon_id "ENSE00003572888.1"; talon_gene "3606"; talon_transcript "13096"; talon_exon "64139"; ccdsid "CCDS1221.1"; exon_status "KNOWN"; level "2"; protein_id "ENSP00000343943.5"; source "HAVANA"; tag "CCDS";
chr1	HAVANA	exon	161169906	161170024	.	+	.	gene_id "ENSG00000143224.17"; transcript_id "ENST00000367999.8"; gene_type "protein_coding"; gene_status "KNOWN"; gene_name "PPOX"; transcript_type "protein_coding"; transcript_status "KNOWN"; transcript_name "PPOX-202"; exon_number "9"; exon_id "ENSE00003530677.1"; talon_gene "3606"; talon_transcript "13096"; talon_exon "64141"; ccdsid "CCDS1221.1"; exon_status "KNOWN"; level "2"; protein_id "ENSP00000343943.5"; source "HAVANA"; tag "CCDS";
chr1	HAVANA	exon	161170409	161170519	.	+	.	gene_id "ENSG00000143224.17"; transcript_id "ENST00000367999.8"; gene_type "protein_coding"; gene_status "KNOWN"; gene_name "PPOX"; transcript_type "protein_coding"; transcript_status "KNOWN"; transcript_name "PPOX-202"; exon_number "10"; exon_id "ENSE00003617219.1"; talon_gene "3606"; talon_transcript "13096"; talon_exon "64143"; ccdsid "CCDS1221.1"; exon_status "KNOWN"; level "2"; protein_id "ENSP00000343943.5"; source "HAVANA"; tag "CCDS";
chr1	HAVANA	exon	161170620	161170769	.	+	.	gene_id "ENSG00000143224.17"; transcript_id "ENST00000367999.8"; gene_type "protein_coding"; gene_status "KNOWN"; gene_name "PPOX"; transcript_type "protein_coding"; transcript_status "KNOWN"; transcript_name "PPOX-202"; exon_number "11"; exon_id "ENSE00003668544.1"; talon_gene "3606"; talon_transcript "13096"; talon_exon "64145"; ccdsid "CCDS1221.1"; exon_status "KNOWN"; level "2"; protein_id "ENSP00000343943.5"; source "HAVANA"; tag "CCDS";
chr1	HAVANA	exon	161170907	161170949	.	+	.	gene_id "ENSG00000143224.17"; transcript_id "ENST00000367999.8"; gene_type "protein_coding"; gene_status "KNOWN"; gene_name "PPOX"; transcript_type "protein_coding"; transcript_status "KNOWN"; transcript_name "PPOX-202"; exon_number "12"; exon_id "ENSE00003587863.1"; talon_gene "3606"; talon_transcript "13096"; talon_exon "64147"; ccdsid "CCDS1221.1"; exon_status "KNOWN"; level "2"; protein_id "ENSP00000343943.5"; source "HAVANA"; tag "CCDS";
chr1	HAVANA	exon	161171034	161171216	.	+	.	gene_id "ENSG00000143224.17"; transcript_id "ENST00000367999.8"; gene_type "protein_coding"; gene_status "KNOWN"; gene_name "PPOX"; transcript_type "protein_coding"; transcript_status "KNOWN"; transcript_name "PPOX-202"; exon_number "13"; exon_id "ENSE00001900681.1"; talon_gene "3606"; talon_transcript "13096"; talon_exon "64152"; ccdsid "CCDS1221.1"; exon_status "KNOWN"; level "2"; protein_id "ENSP00000356978.4"; source "HAVANA"; tag "CCDS";
chr1	HAVANA	transcript	161169284	161171181	.	+	.	gene_id "ENSG00000143224.17"; transcript_id "ENST00000541818.1"; gene_name "PPOX"; gene_status "KNOWN"; gene_type "protein_coding"; transcript_type "retained_intron"; transcript_status "KNOWN"; transcript_name "PPOX-218"; talon_gene "3606"; talon_transcript "13111"; havana_transcript "OTTHUMT00000083010.1"; level "2"; source "HAVANA"; transcript_support_level "2";
chr1	HAVANA	exon	161169284	161170024	.	+	.	gene_id "ENSG00000143224.17"; transcript_id "ENST00000541818.1"; gene_type "protein_coding"; gene_status "KNOWN"; gene_name "PPOX"; transcript_type "retained_intron"; transcript_status "KNOWN"; transcript_name "PPOX-218"; exon_number "1"; exon_id "ENSE00002319169.1"; talon_gene "3606"; talon_transcript "13111"; talon_exon "64189"; exon_status "KNOWN"; level "2"; source "HAVANA";
chr1	HAVANA	exon	161170409	161170519	.	+	.	gene_id "ENSG00000143224.17"; transcript_id "ENST00000541818.1"; gene_type "protein_coding"; gene_status "KNOWN"; gene_name "PPOX"; transcript_type "retained_intron"; transcript_status "KNOWN"; transcript_name "PPOX-218"; exon_number "2"; exon_id "ENSE00003617219.1"; talon_gene "3606"; talon_transcript "13111"; talon_exon "64143"; ccdsid "CCDS1221.1"; exon_status "KNOWN"; level "2"; protein_id "ENSP00000343943.5"; source "HAVANA"; tag "CCDS";
chr1	HAVANA	exon	161170620	161170769	.	+	.	gene_id "ENSG00000143224.17"; transcript_id "ENST00000541818.1"; gene_type "protein_coding"; gene_status "KNOWN"; gene_name "PPOX"; transcript_type "retained_intron"; transcript_status "KNOWN"; transcript_name "PPOX-218"; exon_number "3"; exon_id "ENSE00003668544.1"; talon_gene "3606"; talon_transcript "13111"; talon_exon "64145"; ccdsid "CCDS1221.1"; exon_status "KNOWN"; level "2"; protein_id "ENSP00000343943.5"; source "HAVANA"; tag "CCDS";
chr1	HAVANA	exon	161170907	161170949	.	+	.	gene_id "ENSG00000143224.17"; transcript_id "ENST00000541818.1"; gene_type "protein_coding"; gene_status "KNOWN"; gene_name "PPOX"; transcript_type "retained_intron"; transcript_status "KNOWN"; transcript_name "PPOX-218"; exon_number "4"; exon_id "ENSE00003587863.1"; talon_gene "3606"; talon_transcript "13111"; talon_exon "64147"; ccdsid "CCDS1221.1"; exon_status "KNOWN"; level "2"; protein_id "ENSP00000343943.5"; source "HAVANA"; tag "CCDS";
chr1	HAVANA	exon	161171034	161171181	.	+	.	gene_id "ENSG00000143224.17"; transcript_id "ENST00000541818.1"; gene_type "protein_coding"; gene_status "KNOWN"; gene_name "PPOX"; transcript_type "retained_intron"; transcript_status "KNOWN"; transcript_name "PPOX-218"; exon_number "5"; exon_id "ENSE00002250841.1"; talon_gene "3606"; talon_transcript "13111"; talon_exon "64190"; exon_status "KNOWN"; level "2"; source "HAVANA";
chr1	HAVANA	gene	161171310	161172410	.	-	.	gene_id "ENSG00000158850.14"; gene_name "B4GALT3"; gene_status "KNOWN"; gene_type "protein_coding"; talon_gene "3607"; havana_gene "OTTHUMG00000034348.1"; level "2";
chr1	HAVANA	transcript	161171310	161177485	.	-	.	gene_id "ENSG00000158850.14"; transcript_id "ENST00000319769.9"; gene_name "B4GALT3"; gene_status "KNOWN"; gene_type "protein_coding"; transcript_type "protein_coding"; transcript_status "KNOWN"; transcript_name "B4GALT3-201"; talon_gene "3607"; talon_transcript "13114"; ccdsid "CCDS1222.1"; havana_transcript "OTTHUMT00000083054.1"; level "2"; protein_id "ENSP00000320965.5"; source "HAVANA"; tag "CCDS"; transcript_support_level "1";
chr1	HAVANA	exon	161177423	161177485	.	-	.	gene_id "ENSG00000158850.14"; transcript_id "ENST00000319769.9"; gene_type "protein_coding"; gene_status "KNOWN"; gene_name "B4GALT3"; transcript_type "protein_coding"; transcript_status "KNOWN"; transcript_name "B4GALT3-201"; exon_number "1"; exon_id "ENSE00001935240.1"; talon_gene "3607"; talon_transcript "13114"; talon_exon "64195"; ccdsid "CCDS1222.1"; exon_status "KNOWN"; level "2"; protein_id "ENSP00000320965.5"; source "HAVANA"; tag "CCDS";
chr1	ENSEMBL	exon	161176434	161176579	.	-	.	gene_id "ENSG00000158850.14"; transcript_id "ENST00000319769.9"; gene_type "protein_coding"; gene_status "KNOWN"; gene_name "B4GALT3"; transcript_type "protein_coding"; transcript_status "KNOWN"; transcript_name "B4GALT3-201"; exon_number "2"; exon_id "ENSE00001352942.1"; talon_gene "3607"; talon_transcript "13114"; talon_exon "64197"; ccdsid "CCDS1222.1"; exon_status "KNOWN"; level "3"; protein_id "ENSP00000480428.1"; source "ENSEMBL"; tag "CCDS";
chr1	HAVANA	exon	161175808	161176074	.	-	.	gene_id "ENSG00000158850.14"; transcript_id "ENST00000319769.9"; gene_type "protein_coding"; gene_status "KNOWN"; gene_name "B4GALT3"; transcript_type "protein_coding"; transcript_status "KNOWN"; transcript_name "B4GALT3-201"; exon_number "3"; exon_id "ENSE00003498513.1"; talon_gene "3607"; talon_transcript "13114"; talon_exon "64199"; ccdsid "CCDS1222.1"; exon_status "KNOWN"; level "2"; protein_id "ENSP00000320965.5"; source "HAVANA"; tag "CCDS";
chr1	ENSEMBL	exon	161174993	161175228	.	-	.	gene_id "ENSG00000158850.14"; transcript_id "ENST00000319769.9"; gene_type "protein_coding"; gene_status "KNOWN"; gene_name "B4GALT3"; transcript_type "protein_coding"; transcript_status "KNOWN"; transcript_name "B4GALT3-201"; exon_number "4"; exon_id "ENSE00003602753.1"; talon_gene "3607"; talon_transcript "13114"; talon_exon "64201"; ccdsid "CCDS1222.1"; exon_status "KNOWN"; level "3"; protein_id "ENSP00000480428.1"; source "ENSEMBL"; tag "CCDS";
chr1	ENSEMBL	exon	161173859	161174049	.	-	.	gene_id "ENSG00000158850.14"; transcript_id "ENST00000319769.9"; gene_type "protein_coding"; gene_status "KNOWN"; gene_name "B4GALT3"; transcript_type "protein_coding"; transcript_status "KNOWN"; transcript_name "B4GALT3-201"; exon_number "5"; exon_id "ENSE00003514889.1"; talon_gene "3607"; talon_transcript "13114"; talon_exon "64203"; ccdsid "CCDS1222.1"; exon_status "KNOWN"; level "3"; protein_id "ENSP00000480428.1"; source "ENSEMBL"; tag "CCDS";
chr1	ENSEMBL	exon	161173605	161173727	.	-	.	gene_id "ENSG00000158850.14"; transcript_id "ENST00000319769.9"; gene_type "protein_coding"; gene_status "KNOWN"; gene_name "B4GALT3"; transcript_type "protein_coding"; transcript_status "KNOWN"; transcript_name "B4GALT3-201"; exon_number "6"; exon_id "ENSE00003554912.1"; talon_gene "3607"; talon_transcript "13114"; talon_exon "64205"; ccdsid "CCDS1222.1"; exon_status "KNOWN"; level "3"; protein_id "ENSP00000480428.1"; source "ENSEMBL"; tag "CCDS";
chr1	ENSEMBL	exon	161172227	161172331	.	-	.	gene_id "ENSG00000158850.14"; transcript_id "ENST00000319769.9"; gene_type "protein_coding"; gene_status "KNOWN"; gene_name "B4GALT3"; transcript_type "protein_coding"; transcript_status "KNOWN"; transcript_name "B4GALT3-201"; exon_number "7"; exon_id "ENSE00003495327.1"; talon_gene "3607"; talon_transcript "13114"; talon_exon "64207"; ccdsid "CCDS1222.1"; exon_status "KNOWN"; level "3"; protein_id "ENSP00000480428.1"; source "ENSEMBL"; tag "CCDS";
chr1	HAVANA	exon	161171310	161172089	.	-	.	gene_id "ENSG00000158850.14"; transcript_id "ENST00000319769.9"; gene_type "protein_coding"; gene_status "KNOWN"; gene_name "B4GALT3"; transcript_type "protein_coding"; transcript_status "KNOWN"; transcript_name "B4GALT3-201"; exon_number "8"; exon_id "ENSE00001933506.1"; talon_gene "3607"; talon_transcript "13114"; talon_exon "64209"; ccdsid "CCDS1222.1"; exon_status "KNOWN"; level "2"; protein_id "ENSP00000320965.5"; source "HAVANA"; tag "CCDS";
chr1	HAVANA	transcript	161171311	161177420	.	-	.	gene_id "ENSG00000158850.14"; transcript_id "ENST00000470882.5"; gene_name "B4GALT3"; gene_status "KNOWN"; gene_type "protein_coding"; transcript_type "processed_transcript"; transcript_status "KNOWN"; transcript_name "B4GALT3-207"; talon_gene "3607"; talon_transcript "13115"; havana_transcript "OTTHUMT00000083056.1"; level "2"; source "HAVANA"; transcript_support_level "5";
chr1	HAVANA	exon	161175808	161177420	.	-	.	gene_id "ENSG00000158850.14"; transcript_id "ENST00000470882.5"; gene_type "protein_coding"; gene_status "KNOWN"; gene_name "B4GALT3"; transcript_type "processed_transcript"; transcript_status "KNOWN"; transcript_name "B4GALT3-207"; exon_number "1"; exon_id "ENSE00001948314.1"; talon_gene "3607"; talon_transcript "13115"; talon_exon "64210"; exon_status "KNOWN"; level "2"; source "HAVANA";
chr1	ENSEMBL	exon	161174993	161175228	.	-	.	gene_id "ENSG00000158850.14"; transcript_id "ENST00000470882.5"; gene_type "protein_coding"; gene_status "KNOWN"; gene_name "B4GALT3"; transcript_type "processed_transcript"; transcript_status "KNOWN"; transcript_name "B4GALT3-207"; exon_number "2"; exon_id "ENSE00003602753.1"; talon_gene "3607"; talon_transcript "13115"; talon_exon "64201"; ccdsid "CCDS1222.1"; exon_status "KNOWN"; level "3"; protein_id "ENSP00000480428.1"; source "ENSEMBL"; tag "CCDS";
chr1	HAVANA	exon	161173605	161174049	.	-	.	gene_id "ENSG00000158850.14"; transcript_id "ENST00000470882.5"; gene_type "protein_coding"; gene_status "KNOWN"; gene_name "B4GALT3"; transcript_type "processed_transcript"; transcript_status "KNOWN"; transcript_name "B4GALT3-207"; exon_number "3"; exon_id "ENSE00002343728.1"; talon_gene "3607"; talon_transcript "13115"; talon_exon "64211"; exon_status "KNOWN"; level "2"; source "HAVANA";
chr1	ENSEMBL	exon	161172227	161172331	.	-	.	gene_id "ENSG00000158850.14"; transcript_id "ENST00000470882.5"; gene_type "protein_coding"; gene_status "KNOWN"; gene_name "B4GALT3"; transcript_type "processed_transcript"; transcript_status "KNOWN"; transcript_name "B4GALT3-207"; exon_number "4"; exon_id "ENSE00003495327.1"; talon_gene "3607"; talon_transcript "13115"; talon_exon "64207"; ccdsid "CCDS1222.1"; exon_status "KNOWN"; level "3"; protein_id "ENSP00000480428.1"; source "ENSEMBL"; tag "CCDS";
chr1	ENSEMBL	exon	161171311	161172089	.	-	.	gene_id "ENSG00000158850.14"; transcript_id "ENST00000470882.5"; gene_type "protein_coding"; gene_status "KNOWN"; gene_name "B4GALT3"; transcript_type "processed_transcript"; transcript_status "KNOWN"; transcript_name "B4GALT3-207"; exon_number "5"; exon_id "ENSE00003723600.1"; talon_gene "3607"; talon_transcript "13115"; talon_exon "64212"; ccdsid "CCDS1222.1"; exon_status "KNOWN"; level "3"; protein_id "ENSP00000480428.1"; source "ENSEMBL"; tag "CCDS";
chr1	ENSEMBL	transcript	161171311	161177968	.	-	.	gene_id "ENSG00000158850.14"; transcript_id "ENST00000622395.4"; gene_name "B4GALT3"; gene_status "KNOWN"; gene_type "protein_coding"; transcript_type "protein_coding"; transcript_status "KNOWN"; transcript_name "B4GALT3-213"; talon_gene "3607"; talon_transcript "13116"; ccdsid "CCDS1222.1"; level "3"; protein_id "ENSP00000480428.1"; source "ENSEMBL"; tag "CCDS"; transcript_support_level "1";
chr1	ENSEMBL	exon	161177423	161177968	.	-	.	gene_id "ENSG00000158850.14"; transcript_id "ENST00000622395.4"; gene_type "protein_coding"; gene_status "KNOWN"; gene_name "B4GALT3"; transcript_type "protein_coding"; transcript_status "KNOWN"; transcript_name "B4GALT3-213"; exon_number "1"; exon_id "ENSE00003732480.1"; talon_gene "3607"; talon_transcript "13116"; talon_exon "64213"; ccdsid "CCDS1222.1"; exon_status "KNOWN"; level "3"; protein_id "ENSP00000480428.1"; source "ENSEMBL"; tag "CCDS";
chr1	ENSEMBL	exon	161176434	161176579	.	-	.	gene_id "ENSG00000158850.14"; transcript_id "ENST00000622395.4"; gene_type "protein_coding"; gene_status "KNOWN"; gene_name "B4GALT3"; transcript_type "protein_coding"; transcript_status "KNOWN"; transcript_name "B4GALT3-213"; exon_number "2"; exon_id "ENSE00001352942.1"; talon_gene "3607"; talon_transcript "13116"; talon_exon "64197"; ccdsid "CCDS1222.1"; exon_status "KNOWN"; level "3"; protein_id "ENSP00000480428.1"; source "ENSEMBL"; tag "CCDS";
chr1	HAVANA	exon	161175808	161176095	.	-	.	gene_id "ENSG00000158850.14"; transcript_id "ENST00000622395.4"; gene_type "protein_coding"; gene_status "KNOWN"; gene_name "B4GALT3"; transcript_type "protein_coding"; transcript_status "KNOWN"; transcript_name "B4GALT3-213"; exon_number "3"; exon_id "ENSE00003592191.1"; talon_gene "3607"; talon_transcript "13116"; talon_exon "64215"; ccdsid "CCDS1222.1"; exon_status "KNOWN"; level "2"; protein_id "ENSP00000356977.1"; source "HAVANA"; tag "CCDS";
chr1	ENSEMBL	exon	161174993	161175228	.	-	.	gene_id "ENSG00000158850.14"; transcript_id "ENST00000622395.4"; gene_type "protein_coding"; gene_status "KNOWN"; gene_name "B4GALT3"; transcript_type "protein_coding"; transcript_status "KNOWN"; transcript_name "B4GALT3-213"; exon_number "4"; exon_id "ENSE00003602753.1"; talon_gene "3607"; talon_transcript "13116"; talon_exon "64201"; ccdsid "CCDS1222.1"; exon_status "KNOWN"; level "3"; protein_id "ENSP00000480428.1"; source "ENSEMBL"; tag "CCDS";
chr1	ENSEMBL	exon	161173859	161174049	.	-	.	gene_id "ENSG00000158850.14"; transcript_id "ENST00000622395.4"; gene_type "protein_coding"; gene_status "KNOWN"; gene_name "B4GALT3"; transcript_type "protein_coding"; transcript_status "KNOWN"; transcript_name "B4GALT3-213"; exon_number "5"; exon_id "ENSE00003514889.1"; talon_gene "3607"; talon_transcript "13116"; talon_exon "64203"; ccdsid "CCDS1222.1"; exon_status "KNOWN"; level "3"; protein_id "ENSP00000480428.1"; source "ENSEMBL"; tag "CCDS";
chr1	ENSEMBL	exon	161173605	161173727	.	-	.	gene_id "ENSG00000158850.14"; transcript_id "ENST00000622395.4"; gene_type "protein_coding"; gene_status "KNOWN"; gene_name "B4GALT3"; transcript_type "protein_coding"; transcript_status "KNOWN"; transcript_name "B4GALT3-213"; exon_number "6"; exon_id "ENSE00003554912.1"; talon_gene "3607"; talon_transcript "13116"; talon_exon "64205"; ccdsid "CCDS1222.1"; exon_status "KNOWN"; level "3"; protein_id "ENSP00000480428.1"; source "ENSEMBL"; tag "CCDS";
chr1	ENSEMBL	exon	161172227	161172331	.	-	.	gene_id "ENSG00000158850.14"; transcript_id "ENST00000622395.4"; gene_type "protein_coding"; gene_status "KNOWN"; gene_name "B4GALT3"; transcript_type "protein_coding"; transcript_status "KNOWN"; transcript_name "B4GALT3-213"; exon_number "7"; exon_id "ENSE00003495327.1"; talon_gene "3607"; talon_transcript "13116"; talon_exon "64207"; ccdsid "CCDS1222.1"; exon_status "KNOWN"; level "3"; protein_id "ENSP00000480428.1"; source "ENSEMBL"; tag "CCDS";
chr1	ENSEMBL	exon	161171311	161172089	.	-	.	gene_id "ENSG00000158850.14"; transcript_id "ENST00000622395.4"; gene_type "protein_coding"; gene_status "KNOWN"; gene_name "B4GALT3"; transcript_type "protein_coding"; transcript_status "KNOWN"; transcript_name "B4GALT3-213"; exon_number "8"; exon_id "ENSE00003723600.1"; talon_gene "3607"; talon_transcript "13116"; talon_exon "64212"; ccdsid "CCDS1222.1"; exon_status "KNOWN"; level "3"; protein_id "ENSP00000480428.1"; source "ENSEMBL"; tag "CCDS";
chr1	HAVANA	transcript	161171312	161177497	.	-	.	gene_id "ENSG00000158850.14"; transcript_id "ENST00000367998.5"; gene_name "B4GALT3"; gene_status "KNOWN"; gene_type "protein_coding"; transcript_type "protein_coding"; transcript_status "KNOWN"; transcript_name "B4GALT3-202"; talon_gene "3607"; talon_transcript "13117"; ccdsid "CCDS1222.1"; havana_transcript "OTTHUMT00000083055.1"; level "2"; protein_id "ENSP00000356977.1"; source "HAVANA"; tag "CCDS"; transcript_support_level "1";
chr1	HAVANA	exon	161177423	161177497	.	-	.	gene_id "ENSG00000158850.14"; transcript_id "ENST00000367998.5"; gene_type "protein_coding"; gene_status "KNOWN"; gene_name "B4GALT3"; transcript_type "protein_coding"; transcript_status "KNOWN"; transcript_name "B4GALT3-202"; exon_number "1"; exon_id "ENSE00001433680.1"; talon_gene "3607"; talon_transcript "13117"; talon_exon "64216"; ccdsid "CCDS1222.1"; exon_status "KNOWN"; level "2"; protein_id "ENSP00000356977.1"; source "HAVANA"; tag "CCDS";
chr1	HAVANA	exon	161176434	161176508	.	-	.	gene_id "ENSG00000158850.14"; transcript_id "ENST00000367998.5"; gene_type "protein_coding"; gene_status "KNOWN"; gene_name "B4GALT3"; transcript_type "protein_coding"; transcript_status "KNOWN"; transcript_name "B4GALT3-202"; exon_number "2"; exon_id "ENSE00001434244.1"; talon_gene "3607"; talon_transcript "13117"; talon_exon "64218"; ccdsid "CCDS1222.1"; exon_status "KNOWN"; level "2"; protein_id "ENSP00000356977.1"; source "HAVANA"; tag "CCDS";
chr1	HAVANA	exon	161175808	161176095	.	-	.	gene_id "ENSG00000158850.14"; transcript_id "ENST00000367998.5"; gene_type "protein_coding"; gene_status "KNOWN"; gene_name "B4GALT3"; transcript_type "protein_coding"; transcript_status "KNOWN"; transcript_name "B4GALT3-202"; exon_number "3"; exon_id "ENSE00003592191.1"; talon_gene "3607"; talon_transcript "13117"; talon_exon "64215"; ccdsid "CCDS1222.1"; exon_status "KNOWN"; level "2"; protein_id "ENSP00000356977.1"; source "HAVANA"; tag "CCDS";
chr1	ENSEMBL	exon	161174993	161175228	.	-	.	gene_id "ENSG00000158850.14"; transcript_id "ENST00000367998.5"; gene_type "protein_coding"; gene_status "KNOWN"; gene_name "B4GALT3"; transcript_type "protein_coding"; transcript_status "KNOWN"; transcript_name "B4GALT3-202"; exon_number "4"; exon_id "ENSE00003602753.1"; talon_gene "3607"; talon_transcript "13117"; talon_exon "64201"; ccdsid "CCDS1222.1"; exon_status "KNOWN"; level "3"; protein_id "ENSP00000480428.1"; source "ENSEMBL"; tag "CCDS";
chr1	ENSEMBL	exon	161173859	161174049	.	-	.	gene_id "ENSG00000158850.14"; transcript_id "ENST00000367998.5"; gene_type "protein_coding"; gene_status "KNOWN"; gene_name "B4GALT3"; transcript_type "protein_coding"; transcript_status "KNOWN"; transcript_name "B4GALT3-202"; exon_number "5"; exon_id "ENSE00003514889.1"; talon_gene "3607"; talon_transcript "13117"; talon_exon "64203"; ccdsid "CCDS1222.1"; exon_status "KNOWN"; level "3"; protein_id "ENSP00000480428.1"; source "ENSEMBL"; tag "CCDS";
chr1	ENSEMBL	exon	161173605	161173727	.	-	.	gene_id "ENSG00000158850.14"; transcript_id "ENST00000367998.5"; gene_type "protein_coding"; gene_status "KNOWN"; gene_name "B4GALT3"; transcript_type "protein_coding"; transcript_status "KNOWN"; transcript_name "B4GALT3-202"; exon_number "6"; exon_id "ENSE00003554912.1"; talon_gene "3607"; talon_transcript "13117"; talon_exon "64205"; ccdsid "CCDS1222.1"; exon_status "KNOWN"; level "3"; protein_id "ENSP00000480428.1"; source "ENSEMBL"; tag "CCDS";
chr1	ENSEMBL	exon	161172227	161172331	.	-	.	gene_id "ENSG00000158850.14"; transcript_id "ENST00000367998.5"; gene_type "protein_coding"; gene_status "KNOWN"; gene_name "B4GALT3"; transcript_type "protein_coding"; transcript_status "KNOWN"; transcript_name "B4GALT3-202"; exon_number "7"; exon_id "ENSE00003495327.1"; talon_gene "3607"; talon_transcript "13117"; talon_exon "64207"; ccdsid "CCDS1222.1"; exon_status "KNOWN"; level "3"; protein_id "ENSP00000480428.1"; source "ENSEMBL"; tag "CCDS";
chr1	HAVANA	exon	161171312	161172089	.	-	.	gene_id "ENSG00000158850.14"; transcript_id "ENST00000367998.5"; gene_type "protein_coding"; gene_status "KNOWN"; gene_name "B4GALT3"; transcript_type "protein_coding"; transcript_status "KNOWN"; transcript_name "B4GALT3-202"; exon_number "8"; exon_id "ENSE00001421127.1"; talon_gene "3607"; talon_transcript "13117"; talon_exon "64219"; ccdsid "CCDS1222.1"; exon_status "KNOWN"; level "2"; protein_id "ENSP00000356977.1"; source "HAVANA"; tag "CCDS";
chr1	HAVANA	transcript	161171966	161172410	.	-	.	gene_id "ENSG00000158850.14"; transcript_id "ENST00000486938.1"; gene_name "B4GALT3"; gene_status "KNOWN"; gene_type "protein_coding"; transcript_type "processed_transcript"; transcript_status "KNOWN"; transcript_name "B4GALT3-209"; talon_gene "3607"; talon_transcript "13118"; havana_transcript "OTTHUMT00000083057.1"; level "2"; source "HAVANA"; transcript_support_level "2";
chr1	HAVANA	exon	161172227	161172410	.	-	.	gene_id "ENSG00000158850.14"; transcript_id "ENST00000486938.1"; gene_type "protein_coding"; gene_status "KNOWN"; gene_name "B4GALT3"; transcript_type "processed_transcript"; transcript_status "KNOWN"; transcript_name "B4GALT3-209"; exon_number "1"; exon_id "ENSE00001852586.1"; talon_gene "3607"; talon_transcript "13118"; talon_exon "64220"; exon_status "KNOWN"; level "2"; source "HAVANA";
chr1	HAVANA	exon	161171966	161172089	.	-	.	gene_id "ENSG00000158850.14"; transcript_id "ENST00000486938.1"; gene_type "protein_coding"; gene_status "KNOWN"; gene_name "B4GALT3"; transcript_type "processed_transcript"; transcript_status "KNOWN"; transcript_name "B4GALT3-209"; exon_number "2"; exon_id "ENSE00001853193.1"; talon_gene "3607"; talon_transcript "13118"; talon_exon "64221"; exon_status "KNOWN"; level "2"; source "HAVANA";
chr1	HAVANA	gene	161202046	161213979	.	+	.	gene_id "ENSG00000158864.12"; gene_name "NDUFS2"; gene_status "KNOWN"; gene_type "protein_coding"; talon_gene "3609"; havana_gene "OTTHUMG00000034344.1"; level "2";
chr1	HAVANA	transcript	161202046	161209516	.	+	.	gene_id "ENSG00000158864.12"; transcript_id "ENST00000496553.5"; gene_name "NDUFS2"; gene_status "KNOWN"; gene_type "protein_coding"; transcript_type "processed_transcript"; transcript_status "KNOWN"; transcript_name "NDUFS2-215"; talon_gene "3609"; talon_transcript "13133"; havana_transcript "OTTHUMT00000083018.1"; level "2"; source "HAVANA"; transcript_support_level "2";
chr1	HAVANA	exon	161202046	161202480	.	+	.	gene_id "ENSG00000158864.12"; transcript_id "ENST00000496553.5"; gene_type "protein_coding"; gene_status "KNOWN"; gene_name "NDUFS2"; transcript_type "processed_transcript"; transcript_status "KNOWN"; transcript_name "NDUFS2-215"; exon_number "1"; exon_id "ENSE00001922867.1"; talon_gene "3609"; talon_transcript "13133"; talon_exon "64300"; exon_status "KNOWN"; level "2"; source "HAVANA";
chr1	ENSEMBL	exon	161203437	161203543	.	+	.	gene_id "ENSG00000158864.12"; transcript_id "ENST00000496553.5"; gene_type "protein_coding"; gene_status "KNOWN"; gene_name "NDUFS2"; transcript_type "processed_transcript"; transcript_status "KNOWN"; transcript_name "NDUFS2-215"; exon_number "2"; exon_id "ENSE00003464463.1"; talon_gene "3609"; talon_transcript "13133"; talon_exon "64269"; ccdsid "CCDS53404.1"; exon_status "KNOWN"; level "3"; protein_id "ENSP00000376018.4"; source "ENSEMBL"; tag "CCDS";
chr1	ENSEMBL	exon	161206407	161206597	.	+	.	gene_id "ENSG00000158864.12"; transcript_id "ENST00000496553.5"; gene_type "protein_coding"; gene_status "KNOWN"; gene_name "NDUFS2"; transcript_type "processed_transcript"; transcript_status "KNOWN"; transcript_name "NDUFS2-215"; exon_number "3"; exon_id "ENSE00003489152.1"; talon_gene "3609"; talon_transcript "13133"; talon_exon "64274"; ccdsid "CCDS53404.1"; exon_status "KNOWN"; level "3"; protein_id "ENSP00000376018.4"; source "ENSEMBL"; tag "CCDS";
chr1	ENSEMBL	exon	161209193	161209313	.	+	.	gene_id "ENSG00000158864.12"; transcript_id "ENST00000496553.5"; gene_type "protein_coding"; gene_status "KNOWN"; gene_name "NDUFS2"; transcript_type "processed_transcript"; transcript_status "KNOWN"; transcript_name "NDUFS2-215"; exon_number "4"; exon_id "ENSE00003550227.1"; talon_gene "3609"; talon_transcript "13133"; talon_exon "64279"; ccdsid "CCDS53404.1"; exon_status "KNOWN"; level "3"; protein_id "ENSP00000376018.4"; source "ENSEMBL"; tag "CCDS";
chr1	HAVANA	exon	161209483	161209516	.	+	.	gene_id "ENSG00000158864.12"; transcript_id "ENST00000496553.5"; gene_type "protein_coding"; gene_status "KNOWN"; gene_name "NDUFS2"; transcript_type "processed_transcript"; transcript_status "KNOWN"; transcript_name "NDUFS2-215"; exon_number "5"; exon_id "ENSE00001950398.1"; talon_gene "3609"; talon_transcript "13133"; talon_exon "64301"; exon_status "KNOWN"; level "2"; source "HAVANA";
chr1	TALON	transcript	161202046	161214392	.	+	.	gene_id "ENSG00000158864.12"; transcript_id "ENCODEHT000613074"; gene_name "NDUFS2"; gene_status "KNOWN"; gene_type "protein_coding"; transcript_status "NOVEL"; transcript_name "ENCODEHT000613074"; talon_gene "3609"; talon_transcript "613074"; ISM-suffix_to_IDs "13132,613063,613067,613068,613070,613071"; ISM-suffix_transcript "TRUE"; ISM_to_IDs "13132,613063,613067,613068,613070,613071"; ISM_transcript "TRUE";
chr1	HAVANA	exon	161202046	161202480	.	+	.	gene_id "ENSG00000158864.12"; transcript_id "ENCODEHT000613074"; gene_type "protein_coding"; gene_status "KNOWN"; gene_name "NDUFS2"; transcript_status "NOVEL"; transcript_name "ENCODEHT000613074"; exon_number "1"; exon_id "ENSE00001922867.1"; talon_gene "3609"; talon_transcript "613074"; talon_exon "64300"; exon_status "KNOWN"; level "2"; source "HAVANA";
chr1	ENSEMBL	exon	161203437	161203543	.	+	.	gene_id "ENSG00000158864.12"; transcript_id "ENCODEHT000613074"; gene_type "protein_coding"; gene_status "KNOWN"; gene_name "NDUFS2"; transcript_status "NOVEL"; transcript_name "ENCODEHT000613074"; exon_number "2"; exon_id "ENSE00003464463.1"; talon_gene "3609"; talon_transcript "613074"; talon_exon "64269"; ccdsid "CCDS53404.1"; exon_status "KNOWN"; level "3"; protein_id "ENSP00000376018.4"; source "ENSEMBL"; tag "CCDS";
chr1	ENSEMBL	exon	161206407	161206597	.	+	.	gene_id "ENSG00000158864.12"; transcript_id "ENCODEHT000613074"; gene_type "protein_coding"; gene_status "KNOWN"; gene_name "NDUFS2"; transcript_status "NOVEL"; transcript_name "ENCODEHT000613074"; exon_number "3"; exon_id "ENSE00003489152.1"; talon_gene "3609"; talon_transcript "613074"; talon_exon "64274"; ccdsid "CCDS53404.1"; exon_status "KNOWN"; level "3"; protein_id "ENSP00000376018.4"; source "ENSEMBL"; tag "CCDS";
chr1	ENSEMBL	exon	161209193	161209313	.	+	.	gene_id "ENSG00000158864.12"; transcript_id "ENCODEHT000613074"; gene_type "protein_coding"; gene_status "KNOWN"; gene_name "NDUFS2"; transcript_status "NOVEL"; transcript_name "ENCODEHT000613074"; exon_number "4"; exon_id "ENSE00003550227.1"; talon_gene "3609"; talon_transcript "613074"; talon_exon "64279"; ccdsid "CCDS53404.1"; exon_status "KNOWN"; level "3"; protein_id "ENSP00000376018.4"; source "ENSEMBL"; tag "CCDS";
chr1	ENSEMBL	exon	161209483	161209595	.	+	.	gene_id "ENSG00000158864.12"; transcript_id "ENCODEHT000613074"; gene_type "protein_coding"; gene_status "KNOWN"; gene_name "NDUFS2"; transcript_status "NOVEL"; transcript_name "ENCODEHT000613074"; exon_number "5"; exon_id "ENSE00003672735.1"; talon_gene "3609"; talon_transcript "613074"; talon_exon "64281"; ccdsid "CCDS53404.1"; exon_status "KNOWN"; level "3"; protein_id "ENSP00000376018.4"; source "ENSEMBL"; tag "CCDS";
chr1	ENSEMBL	exon	161209857	161209931	.	+	.	gene_id "ENSG00000158864.12"; transcript_id "ENCODEHT000613074"; gene_type "protein_coding"; gene_status "KNOWN"; gene_name "NDUFS2"; transcript_status "NOVEL"; transcript_name "ENCODEHT000613074"; exon_number "6"; exon_id "ENSE00003495523.1"; talon_gene "3609"; talon_transcript "613074"; talon_exon "64283"; ccdsid "CCDS53404.1"; exon_status "KNOWN"; level "3"; protein_id "ENSP00000376018.4"; source "ENSEMBL"; tag "CCDS";
chr1	ENSEMBL	exon	161210111	161210188	.	+	.	gene_id "ENSG00000158864.12"; transcript_id "ENCODEHT000613074"; gene_type "protein_coding"; gene_status "KNOWN"; gene_name "NDUFS2"; transcript_status "NOVEL"; transcript_name "ENCODEHT000613074"; exon_number "7"; exon_id "ENSE00003466143.1"; talon_gene "3609"; talon_transcript "613074"; talon_exon "64285"; ccdsid "CCDS53404.1"; exon_status "KNOWN"; level "3"; protein_id "ENSP00000376018.4"; source "ENSEMBL"; tag "CCDS";
chr1	ENSEMBL	exon	161210304	161210389	.	+	.	gene_id "ENSG00000158864.12"; transcript_id "ENCODEHT000613074"; gene_type "protein_coding"; gene_status "KNOWN"; gene_name "NDUFS2"; transcript_status "NOVEL"; transcript_name "ENCODEHT000613074"; exon_number "8"; exon_id "ENSE00003634980.1"; talon_gene "3609"; talon_transcript "613074"; talon_exon "64287"; ccdsid "CCDS53404.1"; exon_status "KNOWN"; level "3"; protein_id "ENSP00000376018.4"; source "ENSEMBL"; tag "CCDS";
chr1	ENSEMBL	exon	161210591	161210710	.	+	.	gene_id "ENSG00000158864.12"; transcript_id "ENCODEHT000613074"; gene_type "protein_coding"; gene_status "KNOWN"; gene_name "NDUFS2"; transcript_status "NOVEL"; transcript_name "ENCODEHT000613074"; exon_number "9"; exon_id "ENSE00003587080.1"; talon_gene "3609"; talon_transcript "613074"; talon_exon "64289"; ccdsid "CCDS53404.1"; exon_status "KNOWN"; level "3"; protein_id "ENSP00000376018.4"; source "ENSEMBL"; tag "CCDS";
chr1	ENSEMBL	exon	161212351	161212480	.	+	.	gene_id "ENSG00000158864.12"; transcript_id "ENCODEHT000613074"; gene_type "protein_coding"; gene_status "KNOWN"; gene_name "NDUFS2"; transcript_status "NOVEL"; transcript_name "ENCODEHT000613074"; exon_number "10"; exon_id "ENSE00003567087.1"; talon_gene "3609"; talon_transcript "613074"; talon_exon "64291"; ccdsid "CCDS53404.1"; exon_status "KNOWN"; level "3"; protein_id "ENSP00000376018.4"; source "ENSEMBL"; tag "CCDS";
chr1	ENSEMBL	exon	161213380	161213475	.	+	.	gene_id "ENSG00000158864.12"; transcript_id "ENCODEHT000613074"; gene_type "protein_coding"; gene_status "KNOWN"; gene_name "NDUFS2"; transcript_status "NOVEL"; transcript_name "ENCODEHT000613074"; exon_number "11"; exon_id "ENSE00003541082.1"; talon_gene "3609"; talon_transcript "613074"; talon_exon "64293"; ccdsid "CCDS53404.1"; exon_status "KNOWN"; level "3"; protein_id "ENSP00000376018.4"; source "ENSEMBL"; tag "CCDS";
chr1	ENSEMBL	exon	161213649	161213732	.	+	.	gene_id "ENSG00000158864.12"; transcript_id "ENCODEHT000613074"; gene_type "protein_coding"; gene_status "KNOWN"; gene_name "NDUFS2"; transcript_status "NOVEL"; transcript_name "ENCODEHT000613074"; exon_number "12"; exon_id "ENSE00003465746.1"; talon_gene "3609"; talon_transcript "613074"; talon_exon "64295"; ccdsid "CCDS53404.1"; exon_status "KNOWN"; level "3"; protein_id "ENSP00000376018.4"; source "ENSEMBL"; tag "CCDS";
chr1	HAVANA	exon	161213864	161213921	.	+	.	gene_id "ENSG00000158864.12"; transcript_id "ENCODEHT000613074"; gene_type "protein_coding"; gene_status "KNOWN"; gene_name "NDUFS2"; transcript_status "NOVEL"; transcript_name "ENCODEHT000613074"; exon_number "13"; exon_id "ENSE00003471424.1"; talon_gene "3609"; talon_transcript "613074"; talon_exon "64297"; ccdsid "CCDS1224.1"; exon_status "KNOWN"; level "2"; protein_id "ENSP00000356972.3"; source "HAVANA"; tag "CCDS";
chr1	TALON	exon	161214156	161214392	.	+	.	gene_id "ENSG00000158864.12"; transcript_id "ENCODEHT000613074"; gene_type "protein_coding"; gene_status "KNOWN"; gene_name "NDUFS2"; transcript_status "NOVEL"; transcript_name "ENCODEHT000613074"; exon_number "14"; exon_id "1400263"; talon_gene "3609"; talon_transcript "613074"; talon_exon "1400263"; exon_status "NOVEL";
chr1	TALON	transcript	161206409	161214392	.	+	.	gene_id "ENSG00000158864.12"; transcript_id "ENCODEHT000614768"; gene_name "NDUFS2"; gene_status "KNOWN"; gene_type "protein_coding"; transcript_status "NOVEL"; transcript_name "ENCODEHT000614768"; talon_gene "3609"; talon_transcript "614768"; ISM-suffix_to_IDs "13132,613063,613067,613068,613070,613071,613074,613079,613125,613223,613335,614291,614379,614764"; ISM-suffix_transcript "TRUE"; ISM_to_IDs "13132,613063,613067,613068,613070,613071,613074,613079,613125,613207,613223,613335,614291,614379,614764"; ISM_transcript "TRUE";
chr1	HAVANA	exon	161206409	161206597	.	+	.	gene_id "ENSG00000158864.12"; transcript_id "ENCODEHT000614768"; gene_type "protein_coding"; gene_status "KNOWN"; gene_name "NDUFS2"; transcript_status "NOVEL"; transcript_name "ENCODEHT000614768"; exon_number "1"; exon_id "ENSE00001820948.1"; talon_gene "3609"; talon_transcript "614768"; talon_exon "64312"; exon_status "KNOWN"; level "2"; source "HAVANA";
chr1	ENSEMBL	exon	161209193	161209313	.	+	.	gene_id "ENSG00000158864.12"; transcript_id "ENCODEHT000614768"; gene_type "protein_coding"; gene_status "KNOWN"; gene_name "NDUFS2"; transcript_status "NOVEL"; transcript_name "ENCODEHT000614768"; exon_number "2"; exon_id "ENSE00003550227.1"; talon_gene "3609"; talon_transcript "614768"; talon_exon "64279"; ccdsid "CCDS53404.1"; exon_status "KNOWN"; level "3"; protein_id "ENSP00000376018.4"; source "ENSEMBL"; tag "CCDS";
chr1	ENSEMBL	exon	161209483	161209595	.	+	.	gene_id "ENSG00000158864.12"; transcript_id "ENCODEHT000614768"; gene_type "protein_coding"; gene_status "KNOWN"; gene_name "NDUFS2"; transcript_status "NOVEL"; transcript_name "ENCODEHT000614768"; exon_number "3"; exon_id "ENSE00003672735.1"; talon_gene "3609"; talon_transcript "614768"; talon_exon "64281"; ccdsid "CCDS53404.1"; exon_status "KNOWN"; level "3"; protein_id "ENSP00000376018.4"; source "ENSEMBL"; tag "CCDS";
chr1	ENSEMBL	exon	161209857	161209931	.	+	.	gene_id "ENSG00000158864.12"; transcript_id "ENCODEHT000614768"; gene_type "protein_coding"; gene_status "KNOWN"; gene_name "NDUFS2"; transcript_status "NOVEL"; transcript_name "ENCODEHT000614768"; exon_number "4"; exon_id "ENSE00003495523.1"; talon_gene "3609"; talon_transcript "614768"; talon_exon "64283"; ccdsid "CCDS53404.1"; exon_status "KNOWN"; level "3"; protein_id "ENSP00000376018.4"; source "ENSEMBL"; tag "CCDS";
chr1	ENSEMBL	exon	161210111	161210188	.	+	.	gene_id "ENSG00000158864.12"; transcript_id "ENCODEHT000614768"; gene_type "protein_coding"; gene_status "KNOWN"; gene_name "NDUFS2"; transcript_status "NOVEL"; transcript_name "ENCODEHT000614768"; exon_number "5"; exon_id "ENSE00003466143.1"; talon_gene "3609"; talon_transcript "614768"; talon_exon "64285"; ccdsid "CCDS53404.1"; exon_status "KNOWN"; level "3"; protein_id "ENSP00000376018.4"; source "ENSEMBL"; tag "CCDS";
chr1	ENSEMBL	exon	161210304	161210389	.	+	.	gene_id "ENSG00000158864.12"; transcript_id "ENCODEHT000614768"; gene_type "protein_coding"; gene_status "KNOWN"; gene_name "NDUFS2"; transcript_status "NOVEL"; transcript_name "ENCODEHT000614768"; exon_number "6"; exon_id "ENSE00003634980.1"; talon_gene "3609"; talon_transcript "614768"; talon_exon "64287"; ccdsid "CCDS53404.1"; exon_status "KNOWN"; level "3"; protein_id "ENSP00000376018.4"; source "ENSEMBL"; tag "CCDS";
chr1	ENSEMBL	exon	161210591	161210710	.	+	.	gene_id "ENSG00000158864.12"; transcript_id "ENCODEHT000614768"; gene_type "protein_coding"; gene_status "KNOWN"; gene_name "NDUFS2"; transcript_status "NOVEL"; transcript_name "ENCODEHT000614768"; exon_number "7"; exon_id "ENSE00003587080.1"; talon_gene "3609"; talon_transcript "614768"; talon_exon "64289"; ccdsid "CCDS53404.1"; exon_status "KNOWN"; level "3"; protein_id "ENSP00000376018.4"; source "ENSEMBL"; tag "CCDS";
chr1	ENSEMBL	exon	161212351	161212480	.	+	.	gene_id "ENSG00000158864.12"; transcript_id "ENCODEHT000614768"; gene_type "protein_coding"; gene_status "KNOWN"; gene_name "NDUFS2"; transcript_status "NOVEL"; transcript_name "ENCODEHT000614768"; exon_number "8"; exon_id "ENSE00003567087.1"; talon_gene "3609"; talon_transcript "614768"; talon_exon "64291"; ccdsid "CCDS53404.1"; exon_status "KNOWN"; level "3"; protein_id "ENSP00000376018.4"; source "ENSEMBL"; tag "CCDS";
chr1	ENSEMBL	exon	161213380	161213475	.	+	.	gene_id "ENSG00000158864.12"; transcript_id "ENCODEHT000614768"; gene_type "protein_coding"; gene_status "KNOWN"; gene_name "NDUFS2"; transcript_status "NOVEL"; transcript_name "ENCODEHT000614768"; exon_number "9"; exon_id "ENSE00003541082.1"; talon_gene "3609"; talon_transcript "614768"; talon_exon "64293"; ccdsid "CCDS53404.1"; exon_status "KNOWN"; level "3"; protein_id "ENSP00000376018.4"; source "ENSEMBL"; tag "CCDS";
chr1	ENSEMBL	exon	161213649	161213732	.	+	.	gene_id "ENSG00000158864.12"; transcript_id "ENCODEHT000614768"; gene_type "protein_coding"; gene_status "KNOWN"; gene_name "NDUFS2"; transcript_status "NOVEL"; transcript_name "ENCODEHT000614768"; exon_number "10"; exon_id "ENSE00003465746.1"; talon_gene "3609"; talon_transcript "614768"; talon_exon "64295"; ccdsid "CCDS53404.1"; exon_status "KNOWN"; level "3"; protein_id "ENSP00000376018.4"; source "ENSEMBL"; tag "CCDS";
chr1	HAVANA	exon	161213864	161213921	.	+	.	gene_id "ENSG00000158864.12"; transcript_id "ENCODEHT000614768"; gene_type "protein_coding"; gene_status "KNOWN"; gene_name "NDUFS2"; transcript_status "NOVEL"; transcript_name "ENCODEHT000614768"; exon_number "11"; exon_id "ENSE00003471424.1"; talon_gene "3609"; talon_transcript "614768"; talon_exon "64297"; ccdsid "CCDS1224.1"; exon_status "KNOWN"; level "2"; protein_id "ENSP00000356972.3"; source "HAVANA"; tag "CCDS";
chr1	TALON	exon	161214156	161214392	.	+	.	gene_id "ENSG00000158864.12"; transcript_id "ENCODEHT000614768"; gene_type "protein_coding"; gene_status "KNOWN"; gene_name "NDUFS2"; transcript_status "NOVEL"; transcript_name "ENCODEHT000614768"; exon_number "12"; exon_id "1400263"; talon_gene "3609"; talon_transcript "614768"; talon_exon "1400263"; exon_status "NOVEL";
chr1	TALON	transcript	161209865	161214392	.	+	.	gene_id "ENSG00000158864.12"; transcript_id "ENCODEHT000614795"; gene_name "NDUFS2"; gene_status "KNOWN"; gene_type "protein_coding"; transcript_status "NOVEL"; transcript_name "ENCODEHT000614795"; talon_gene "3609"; talon_transcript "614795"; ISM-suffix_to_IDs "13132,613063,613067,613068,613070,613071,613074,613079,613112,613125,613223,613335,613373,613616,613741,614239,614291,614359,614379,614720,614764,614768,614770,614779,614783,614786,614791"; ISM-suffix_transcript "TRUE"; ISM_to_IDs "13132,613063,613067,613068,613070,613071,613074,613079,613112,613125,613207,613223,613335,613373,613616,613741,614239,614291,614359,614379,614720,614764,614768,614770,614779,614783,614786,614788,614791"; ISM_transcript "TRUE";
chr1	TALON	exon	161209865	161210389	.	+	.	gene_id "ENSG00000158864.12"; transcript_id "ENCODEHT000614795"; gene_type "protein_coding"; gene_status "KNOWN"; gene_name "NDUFS2"; transcript_status "NOVEL"; transcript_name "ENCODEHT000614795"; exon_number "1"; exon_id "1402293"; talon_gene "3609"; talon_transcript "614795"; talon_exon "1402293"; exon_status "NOVEL";
chr1	ENSEMBL	exon	161210591	161210710	.	+	.	gene_id "ENSG00000158864.12"; transcript_id "ENCODEHT000614795"; gene_type "protein_coding"; gene_status "KNOWN"; gene_name "NDUFS2"; transcript_status "NOVEL"; transcript_name "ENCODEHT000614795"; exon_number "2"; exon_id "ENSE00003587080.1"; talon_gene "3609"; talon_transcript "614795"; talon_exon "64289"; ccdsid "CCDS53404.1"; exon_status "KNOWN"; level "3"; protein_id "ENSP00000376018.4"; source "ENSEMBL"; tag "CCDS";
chr1	ENSEMBL	exon	161212351	161212480	.	+	.	gene_id "ENSG00000158864.12"; transcript_id "ENCODEHT000614795"; gene_type "protein_coding"; gene_status "KNOWN"; gene_name "NDUFS2"; transcript_status "NOVEL"; transcript_name "ENCODEHT000614795"; exon_number "3"; exon_id "ENSE00003567087.1"; talon_gene "3609"; talon_transcript "614795"; talon_exon "64291"; ccdsid "CCDS53404.1"; exon_status "KNOWN"; level "3"; protein_id "ENSP00000376018.4"; source "ENSEMBL"; tag "CCDS";
chr1	ENSEMBL	exon	161213380	161213475	.	+	.	gene_id "ENSG00000158864.12"; transcript_id "ENCODEHT000614795"; gene_type "protein_coding"; gene_status "KNOWN"; gene_name "NDUFS2"; transcript_status "NOVEL"; transcript_name "ENCODEHT000614795"; exon_number "4"; exon_id "ENSE00003541082.1"; talon_gene "3609"; talon_transcript "614795"; talon_exon "64293"; ccdsid "CCDS53404.1"; exon_status "KNOWN"; level "3"; protein_id "ENSP00000376018.4"; source "ENSEMBL"; tag "CCDS";
chr1	ENSEMBL	exon	161213649	161213732	.	+	.	gene_id "ENSG00000158864.12"; transcript_id "ENCODEHT000614795"; gene_type "protein_coding"; gene_status "KNOWN"; gene_name "NDUFS2"; transcript_status "NOVEL"; transcript_name "ENCODEHT000614795"; exon_number "5"; exon_id "ENSE00003465746.1"; talon_gene "3609"; talon_transcript "614795"; talon_exon "64295"; ccdsid "CCDS53404.1"; exon_status "KNOWN"; level "3"; protein_id "ENSP00000376018.4"; source "ENSEMBL"; tag "CCDS";
chr1	HAVANA	exon	161213864	161213921	.	+	.	gene_id "ENSG00000158864.12"; transcript_id "ENCODEHT000614795"; gene_type "protein_coding"; gene_status "KNOWN"; gene_name "NDUFS2"; transcript_status "NOVEL"; transcript_name "ENCODEHT000614795"; exon_number "6"; exon_id "ENSE00003471424.1"; talon_gene "3609"; talon_transcript "614795"; talon_exon "64297"; ccdsid "CCDS1224.1"; exon_status "KNOWN"; level "2"; protein_id "ENSP00000356972.3"; source "HAVANA"; tag "CCDS";
chr1	TALON	exon	161214156	161214392	.	+	.	gene_id "ENSG00000158864.12"; transcript_id "ENCODEHT000614795"; gene_type "protein_coding"; gene_status "KNOWN"; gene_name "NDUFS2"; transcript_status "NOVEL"; transcript_name "ENCODEHT000614795"; exon_number "7"; exon_id "1400263"; talon_gene "3609"; talon_transcript "614795"; talon_exon "1400263"; exon_status "NOVEL";
chr1	HAVANA	transcript	161213250	161213979	.	+	.	gene_id "ENSG00000158864.12"; transcript_id "ENST00000492153.1"; gene_name "NDUFS2"; gene_status "KNOWN"; gene_type "protein_coding"; transcript_type "processed_transcript"; transcript_status "KNOWN"; transcript_name "NDUFS2-212"; talon_gene "3609"; talon_transcript "13144"; havana_transcript "OTTHUMT00000083026.1"; level "2"; source "HAVANA"; transcript_support_level "2";
chr1	HAVANA	exon	161213250	161213475	.	+	.	gene_id "ENSG00000158864.12"; transcript_id "ENST00000492153.1"; gene_type "protein_coding"; gene_status "KNOWN"; gene_name "NDUFS2"; transcript_type "processed_transcript"; transcript_status "KNOWN"; transcript_name "NDUFS2-212"; exon_number "1"; exon_id "ENSE00001896913.1"; talon_gene "3609"; talon_transcript "13144"; talon_exon "64329"; exon_status "KNOWN"; level "2"; source "HAVANA";
chr1	ENSEMBL	exon	161213649	161213732	.	+	.	gene_id "ENSG00000158864.12"; transcript_id "ENST00000492153.1"; gene_type "protein_coding"; gene_status "KNOWN"; gene_name "NDUFS2"; transcript_type "processed_transcript"; transcript_status "KNOWN"; transcript_name "NDUFS2-212"; exon_number "2"; exon_id "ENSE00003465746.1"; talon_gene "3609"; talon_transcript "13144"; talon_exon "64295"; ccdsid "CCDS53404.1"; exon_status "KNOWN"; level "3"; protein_id "ENSP00000376018.4"; source "ENSEMBL"; tag "CCDS";
chr1	HAVANA	exon	161213864	161213979	.	+	.	gene_id "ENSG00000158864.12"; transcript_id "ENST00000492153.1"; gene_type "protein_coding"; gene_status "KNOWN"; gene_name "NDUFS2"; transcript_type "processed_transcript"; transcript_status "KNOWN"; transcript_name "NDUFS2-212"; exon_number "3"; exon_id "ENSE00001886174.1"; talon_gene "3609"; talon_transcript "13144"; talon_exon "64330"; exon_status "KNOWN"; level "2"; source "HAVANA";
chr1	HAVANA	gene	161226003	161230618	.	+	.	gene_id "ENSG00000158882.14"; gene_name "TOMM40L"; gene_status "KNOWN"; gene_type "protein_coding"; talon_gene "3612"; havana_gene "OTTHUMG00000034345.1"; level "2"; tag "ncRNA_host";
chr1	HAVANA	transcript	161226003	161230607	.	+	.	gene_id "ENSG00000158882.14"; transcript_id "ENST00000367988.7"; gene_name "TOMM40L"; gene_status "KNOWN"; gene_type "protein_coding"; transcript_type "protein_coding"; transcript_status "KNOWN"; transcript_name "TOMM40L-202"; talon_gene "3612"; talon_transcript "13159"; ccdsid "CCDS1227.1"; havana_transcript "OTTHUMT00000083029.1"; level "2"; protein_id "ENSP00000356967.3"; source "HAVANA"; tag "CCDS"; transcript_support_level "2";
chr1	HAVANA	exon	161226003	161226136	.	+	.	gene_id "ENSG00000158882.14"; transcript_id "ENST00000367988.7"; gene_type "protein_coding"; gene_status "KNOWN"; gene_name "TOMM40L"; transcript_type "protein_coding"; transcript_status "KNOWN"; transcript_name "TOMM40L-202"; exon_number "1"; exon_id "ENSE00001897912.1"; talon_gene "3612"; talon_transcript "13159"; talon_exon "64390"; ccdsid "CCDS1227.1"; exon_status "KNOWN"; level "2"; protein_id "ENSP00000356967.3"; source "HAVANA"; tag "CCDS";
chr1	HAVANA	exon	161226355	161226604	.	+	.	gene_id "ENSG00000158882.14"; transcript_id "ENST00000367988.7"; gene_type "protein_coding"; gene_status "KNOWN"; gene_name "TOMM40L"; transcript_type "protein_coding"; transcript_status "KNOWN"; transcript_name "TOMM40L-202"; exon_number "2"; exon_id "ENSE00003649346.1"; talon_gene "3612"; talon_transcript "13159"; talon_exon "64375"; ccdsid "CCDS1227.1"; exon_status "KNOWN"; level "2"; protein_id "ENSP00000356967.3"; source "HAVANA"; tag "CCDS";
chr1	HAVANA	exon	161226888	161226955	.	+	.	gene_id "ENSG00000158882.14"; transcript_id "ENST00000367988.7"; gene_type "protein_coding"; gene_status "KNOWN"; gene_name "TOMM40L"; transcript_type "protein_coding"; transcript_status "KNOWN"; transcript_name "TOMM40L-202"; exon_number "3"; exon_id "ENSE00003624253.1"; talon_gene "3612"; talon_transcript "13159"; talon_exon "64377"; ccdsid "CCDS1227.1"; exon_status "KNOWN"; level "2"; protein_id "ENSP00000356967.3"; source "HAVANA"; tag "CCDS";
chr1	HAVANA	exon	161227258	161227350	.	+	.	gene_id "ENSG00000158882.14"; transcript_id "ENST00000367988.7"; gene_type "protein_coding"; gene_status "KNOWN"; gene_name "TOMM40L"; transcript_type "protein_coding"; transcript_status "KNOWN"; transcript_name "TOMM40L-202"; exon_number "4"; exon_id "ENSE00003583099.1"; talon_gene "3612"; talon_transcript "13159"; talon_exon "64379"; ccdsid "CCDS1227.1"; exon_status "KNOWN"; level "2"; protein_id "ENSP00000356967.3"; source "HAVANA"; tag "CCDS";
chr1	HAVANA	exon	161227636	161227737	.	+	.	gene_id "ENSG00000158882.14"; transcript_id "ENST00000367988.7"; gene_type "protein_coding"; gene_status "KNOWN"; gene_name "TOMM40L"; transcript_type "protein_coding"; transcript_status "KNOWN"; transcript_name "TOMM40L-202"; exon_number "5"; exon_id "ENSE00003633255.1"; talon_gene "3612"; talon_transcript "13159"; talon_exon "64392"; ccdsid "CCDS1227.1"; exon_status "KNOWN"; level "2"; protein_id "ENSP00000356967.3"; source "HAVANA"; tag "CCDS";
chr1	HAVANA	exon	161227884	161227989	.	+	.	gene_id "ENSG00000158882.14"; transcript_id "ENST00000367988.7"; gene_type "protein_coding"; gene_status "KNOWN"; gene_name "TOMM40L"; transcript_type "protein_coding"; transcript_status "KNOWN"; transcript_name "TOMM40L-202"; exon_number "6"; exon_id "ENSE00003663480.1"; talon_gene "3612"; talon_transcript "13159"; talon_exon "64381"; ccdsid "CCDS1227.1"; exon_status "KNOWN"; level "2"; protein_id "ENSP00000356967.3"; source "HAVANA"; tag "CCDS";
chr1	HAVANA	exon	161228186	161228308	.	+	.	gene_id "ENSG00000158882.14"; transcript_id "ENST00000367988.7"; gene_type "protein_coding"; gene_status "KNOWN"; gene_name "TOMM40L"; transcript_type "protein_coding"; transcript_status "KNOWN"; transcript_name "TOMM40L-202"; exon_number "7"; exon_id "ENSE00003500977.1"; talon_gene "3612"; talon_transcript "13159"; talon_exon "64383"; ccdsid "CCDS1227.1"; exon_status "KNOWN"; level "2"; protein_id "ENSP00000356967.3"; source "HAVANA"; tag "CCDS";
chr1	HAVANA	exon	161228428	161228504	.	+	.	gene_id "ENSG00000158882.14"; transcript_id "ENST00000367988.7"; gene_type "protein_coding"; gene_status "KNOWN"; gene_name "TOMM40L"; transcript_type "protein_coding"; transcript_status "KNOWN"; transcript_name "TOMM40L-202"; exon_number "8"; exon_id "ENSE00003498713.1"; talon_gene "3612"; talon_transcript "13159"; talon_exon "64385"; ccdsid "CCDS1227.1"; exon_status "KNOWN"; level "2"; protein_id "ENSP00000356967.3"; source "HAVANA"; tag "CCDS";
chr1	HAVANA	exon	161228715	161228817	.	+	.	gene_id "ENSG00000158882.14"; transcript_id "ENST00000367988.7"; gene_type "protein_coding"; gene_status "KNOWN"; gene_name "TOMM40L"; transcript_type "protein_coding"; transcript_status "KNOWN"; transcript_name "TOMM40L-202"; exon_number "9"; exon_id "ENSE00003482445.1"; talon_gene "3612"; talon_transcript "13159"; talon_exon "64387"; ccdsid "CCDS1227.1"; exon_status "KNOWN"; level "2"; protein_id "ENSP00000356967.3"; source "HAVANA"; tag "CCDS";
chr1	HAVANA	exon	161228956	161230607	.	+	.	gene_id "ENSG00000158882.14"; transcript_id "ENST00000367988.7"; gene_type "protein_coding"; gene_status "KNOWN"; gene_name "TOMM40L"; transcript_type "protein_coding"; transcript_status "KNOWN"; transcript_name "TOMM40L-202"; exon_number "10"; exon_id "ENSE00001845974.1"; talon_gene "3612"; talon_transcript "13159"; talon_exon "64394"; ccdsid "CCDS1227.1"; exon_status "KNOWN"; level "2"; protein_id "ENSP00000356967.3"; source "HAVANA"; tag "CCDS";
chr1	HAVANA	transcript	161226304	161230618	.	+	.	gene_id "ENSG00000158882.14"; transcript_id "ENST00000367987.1"; gene_name "TOMM40L"; gene_status "KNOWN"; gene_type "protein_coding"; transcript_type "protein_coding"; transcript_status "KNOWN"; transcript_name "TOMM40L-201"; talon_gene "3612"; talon_transcript "13164"; ccdsid "CCDS1227.1"; havana_transcript "OTTHUMT00000083030.1"; level "2"; protein_id "ENSP00000356966.1"; source "HAVANA"; tag "CCDS"; transcript_support_level "1";
chr1	HAVANA	exon	161226304	161226604	.	+	.	gene_id "ENSG00000158882.14"; transcript_id "ENST00000367987.1"; gene_type "protein_coding"; gene_status "KNOWN"; gene_name "TOMM40L"; transcript_type "protein_coding"; transcript_status "KNOWN"; transcript_name "TOMM40L-201"; exon_number "1"; exon_id "ENSE00001446068.1"; talon_gene "3612"; talon_transcript "13164"; talon_exon "64407"; ccdsid "CCDS1227.1"; exon_status "KNOWN"; level "2"; protein_id "ENSP00000356966.1"; source "HAVANA"; tag "CCDS";
chr1	HAVANA	exon	161226888	161226955	.	+	.	gene_id "ENSG00000158882.14"; transcript_id "ENST00000367987.1"; gene_type "protein_coding"; gene_status "KNOWN"; gene_name "TOMM40L"; transcript_type "protein_coding"; transcript_status "KNOWN"; transcript_name "TOMM40L-201"; exon_number "2"; exon_id "ENSE00003624253.1"; talon_gene "3612"; talon_transcript "13164"; talon_exon "64377"; ccdsid "CCDS1227.1"; exon_status "KNOWN"; level "2"; protein_id "ENSP00000356967.3"; source "HAVANA"; tag "CCDS";
chr1	HAVANA	exon	161227258	161227350	.	+	.	gene_id "ENSG00000158882.14"; transcript_id "ENST00000367987.1"; gene_type "protein_coding"; gene_status "KNOWN"; gene_name "TOMM40L"; transcript_type "protein_coding"; transcript_status "KNOWN"; transcript_name "TOMM40L-201"; exon_number "3"; exon_id "ENSE00003583099.1"; talon_gene "3612"; talon_transcript "13164"; talon_exon "64379"; ccdsid "CCDS1227.1"; exon_status "KNOWN"; level "2"; protein_id "ENSP00000356967.3"; source "HAVANA"; tag "CCDS";
chr1	HAVANA	exon	161227636	161227737	.	+	.	gene_id "ENSG00000158882.14"; transcript_id "ENST00000367987.1"; gene_type "protein_coding"; gene_status "KNOWN"; gene_name "TOMM40L"; transcript_type "protein_coding"; transcript_status "KNOWN"; transcript_name "TOMM40L-201"; exon_number "4"; exon_id "ENSE00003633255.1"; talon_gene "3612"; talon_transcript "13164"; talon_exon "64392"; ccdsid "CCDS1227.1"; exon_status "KNOWN"; level "2"; protein_id "ENSP00000356967.3"; source "HAVANA"; tag "CCDS";
chr1	HAVANA	exon	161227884	161227989	.	+	.	gene_id "ENSG00000158882.14"; transcript_id "ENST00000367987.1"; gene_type "protein_coding"; gene_status "KNOWN"; gene_name "TOMM40L"; transcript_type "protein_coding"; transcript_status "KNOWN"; transcript_name "TOMM40L-201"; exon_number "5"; exon_id "ENSE00003663480.1"; talon_gene "3612"; talon_transcript "13164"; talon_exon "64381"; ccdsid "CCDS1227.1"; exon_status "KNOWN"; level "2"; protein_id "ENSP00000356967.3"; source "HAVANA"; tag "CCDS";
chr1	HAVANA	exon	161228186	161228308	.	+	.	gene_id "ENSG00000158882.14"; transcript_id "ENST00000367987.1"; gene_type "protein_coding"; gene_status "KNOWN"; gene_name "TOMM40L"; transcript_type "protein_coding"; transcript_status "KNOWN"; transcript_name "TOMM40L-201"; exon_number "6"; exon_id "ENSE00003500977.1"; talon_gene "3612"; talon_transcript "13164"; talon_exon "64383"; ccdsid "CCDS1227.1"; exon_status "KNOWN"; level "2"; protein_id "ENSP00000356967.3"; source "HAVANA"; tag "CCDS";
chr1	HAVANA	exon	161228428	161228504	.	+	.	gene_id "ENSG00000158882.14"; transcript_id "ENST00000367987.1"; gene_type "protein_coding"; gene_status "KNOWN"; gene_name "TOMM40L"; transcript_type "protein_coding"; transcript_status "KNOWN"; transcript_name "TOMM40L-201"; exon_number "7"; exon_id "ENSE00003498713.1"; talon_gene "3612"; talon_transcript "13164"; talon_exon "64385"; ccdsid "CCDS1227.1"; exon_status "KNOWN"; level "2"; protein_id "ENSP00000356967.3"; source "HAVANA"; tag "CCDS";
chr1	HAVANA	exon	161228715	161228817	.	+	.	gene_id "ENSG00000158882.14"; transcript_id "ENST00000367987.1"; gene_type "protein_coding"; gene_status "KNOWN"; gene_name "TOMM40L"; transcript_type "protein_coding"; transcript_status "KNOWN"; transcript_name "TOMM40L-201"; exon_number "8"; exon_id "ENSE00003482445.1"; talon_gene "3612"; talon_transcript "13164"; talon_exon "64387"; ccdsid "CCDS1227.1"; exon_status "KNOWN"; level "2"; protein_id "ENSP00000356967.3"; source "HAVANA"; tag "CCDS";
chr1	HAVANA	exon	161228956	161230618	.	+	.	gene_id "ENSG00000158882.14"; transcript_id "ENST00000367987.1"; gene_type "protein_coding"; gene_status "KNOWN"; gene_name "TOMM40L"; transcript_type "protein_coding"; transcript_status "KNOWN"; transcript_name "TOMM40L-201"; exon_number "9"; exon_id "ENSE00001446067.1"; talon_gene "3612"; talon_transcript "13164"; talon_exon "64408"; ccdsid "CCDS1227.1"; exon_status "KNOWN"; level "2"; protein_id "ENSP00000356966.1"; source "HAVANA"; tag "CCDS";
chr1	HAVANA	gene	161258727	161285450	.	+	.	gene_id "ENSG00000248485.1"; gene_name "PCP4L1"; gene_status "KNOWN"; gene_type "protein_coding"; talon_gene "3615"; havana_gene "OTTHUMG00000034340.2"; level "2";
chr1	HAVANA	transcript	161258727	161285450	.	+	.	gene_id "ENSG00000248485.1"; transcript_id "ENST00000504449.1"; gene_name "PCP4L1"; gene_status "KNOWN"; gene_type "protein_coding"; transcript_type "protein_coding"; transcript_status "KNOWN"; transcript_name "PCP4L1-201"; talon_gene "3615"; talon_transcript "13203"; ccdsid "CCDS53412.1"; havana_transcript "OTTHUMT00000082986.2"; level "2"; protein_id "ENSP00000426296.1"; source "HAVANA"; tag "CCDS"; transcript_support_level "1";
chr1	HAVANA	exon	161258727	161258983	.	+	.	gene_id "ENSG00000248485.1"; transcript_id "ENST00000504449.1"; gene_type "protein_coding"; gene_status "KNOWN"; gene_name "PCP4L1"; transcript_type "protein_coding"; transcript_status "KNOWN"; transcript_name "PCP4L1-201"; exon_number "1"; exon_id "ENSE00002289271.1"; talon_gene "3615"; talon_transcript "13203"; talon_exon "64472"; ccdsid "CCDS53412.1"; exon_status "KNOWN"; level "2"; protein_id "ENSP00000426296.1"; source "HAVANA"; tag "CCDS";
chr1	HAVANA	exon	161283668	161283722	.	+	.	gene_id "ENSG00000248485.1"; transcript_id "ENST00000504449.1"; gene_type "protein_coding"; gene_status "KNOWN"; gene_name "PCP4L1"; transcript_type "protein_coding"; transcript_status "KNOWN"; transcript_name "PCP4L1-201"; exon_number "2"; exon_id "ENSE00002221094.1"; talon_gene "3615"; talon_transcript "13203"; talon_exon "64474"; ccdsid "CCDS53412.1"; exon_status "KNOWN"; level "2"; protein_id "ENSP00000426296.1"; source "HAVANA"; tag "CCDS";
chr1	HAVANA	exon	161284339	161285450	.	+	.	gene_id "ENSG00000248485.1"; transcript_id "ENST00000504449.1"; gene_type "protein_coding"; gene_status "KNOWN"; gene_name "PCP4L1"; transcript_type "protein_coding"; transcript_status "KNOWN"; transcript_name "PCP4L1-201"; exon_number "3"; exon_id "ENSE00002250626.1"; talon_gene "3615"; talon_transcript "13203"; talon_exon "64476"; ccdsid "CCDS53412.1"; exon_status "KNOWN"; level "2"; protein_id "ENSP00000426296.1"; source "HAVANA"; tag "CCDS";
chr1	HAVANA	gene	161314257	161363189	.	+	.	gene_id "ENSG00000143252.14"; gene_name "SDHC"; gene_status "KNOWN"; gene_type "protein_coding"; talon_gene "3617"; havana_gene "OTTHUMG00000034468.5"; level "2";
chr1	HAVANA	transcript	161314257	161375340	.	+	.	gene_id "ENSG00000143252.14"; transcript_id "ENST00000367975.6"; gene_name "SDHC"; gene_status "KNOWN"; gene_type "protein_coding"; transcript_type "protein_coding"; transcript_status "KNOWN"; transcript_name "SDHC-202"; talon_gene "3617"; talon_transcript "13210"; ccdsid "CCDS1230.1"; havana_transcript "OTTHUMT00000083316.3"; level "2"; protein_id "ENSP00000356953.2"; source "HAVANA"; tag "CCDS"; transcript_support_level "1";
chr1	HAVANA	exon	161314257	161314425	.	+	.	gene_id "ENSG00000143252.14"; transcript_id "ENST00000367975.6"; gene_type "protein_coding"; gene_status "KNOWN"; gene_name "SDHC"; transcript_type "protein_coding"; transcript_status "KNOWN"; transcript_name "SDHC-202"; exon_number "1"; exon_id "ENSE00001843316.1"; talon_gene "3617"; talon_transcript "13210"; talon_exon "64501"; ccdsid "CCDS1230.1"; exon_status "KNOWN"; level "2"; protein_id "ENSP00000356953.2"; source "HAVANA"; tag "CCDS";
chr1	HAVANA	exon	161323614	161323670	.	+	.	gene_id "ENSG00000143252.14"; transcript_id "ENST00000367975.6"; gene_type "protein_coding"; gene_status "KNOWN"; gene_name "SDHC"; transcript_type "protein_coding"; transcript_status "KNOWN"; transcript_name "SDHC-202"; exon_number "2"; exon_id "ENSE00003505683.1"; talon_gene "3617"; talon_transcript "13210"; talon_exon "64503"; ccdsid "CCDS1230.1"; exon_status "KNOWN"; level "2"; protein_id "ENSP00000356953.2"; source "HAVANA"; tag "CCDS";
chr1	HAVANA	exon	161328396	161328497	.	+	.	gene_id "ENSG00000143252.14"; transcript_id "ENST00000367975.6"; gene_type "protein_coding"; gene_status "KNOWN"; gene_name "SDHC"; transcript_type "protein_coding"; transcript_status "KNOWN"; transcript_name "SDHC-202"; exon_number "3"; exon_id "ENSE00003545898.1"; talon_gene "3617"; talon_transcript "13210"; talon_exon "64505"; ccdsid "CCDS1230.1"; exon_status "KNOWN"; level "2"; protein_id "ENSP00000356953.2"; source "HAVANA"; tag "CCDS";
chr1	HAVANA	exon	161340594	161340655	.	+	.	gene_id "ENSG00000143252.14"; transcript_id "ENST00000367975.6"; gene_type "protein_coding"; gene_status "KNOWN"; gene_name "SDHC"; transcript_type "protein_coding"; transcript_status "KNOWN"; transcript_name "SDHC-202"; exon_number "4"; exon_id "ENSE00003689529.1"; talon_gene "3617"; talon_transcript "13210"; talon_exon "64507"; ccdsid "CCDS1230.1"; exon_status "KNOWN"; level "2"; protein_id "ENSP00000356953.2"; source "HAVANA"; tag "CCDS";
chr1	HAVANA	exon	161356677	161356840	.	+	.	gene_id "ENSG00000143252.14"; transcript_id "ENST00000367975.6"; gene_type "protein_coding"; gene_status "KNOWN"; gene_name "SDHC"; transcript_type "protein_coding"; transcript_status "KNOWN"; transcript_name "SDHC-202"; exon_number "5"; exon_id "ENSE00003557623.1"; talon_gene "3617"; talon_transcript "13210"; talon_exon "64509"; ccdsid "CCDS1230.1"; exon_status "KNOWN"; level "2"; protein_id "ENSP00000356953.2"; source "HAVANA"; tag "CCDS";
chr1	HAVANA	exon	161362329	161375340	.	+	.	gene_id "ENSG00000143252.14"; transcript_id "ENST00000367975.6"; gene_type "protein_coding"; gene_status "KNOWN"; gene_name "SDHC"; transcript_type "protein_coding"; transcript_status "KNOWN"; transcript_name "SDHC-202"; exon_number "6"; exon_id "ENSE00001931697.2"; talon_gene "3617"; talon_transcript "13210"; talon_exon "64511"; ccdsid "CCDS1230.1"; exon_status "KNOWN"; level "2"; protein_id "ENSP00000356953.2"; source "HAVANA"; tag "CCDS";
chr1	HAVANA	transcript	161314381	161363189	.	+	.	gene_id "ENSG00000143252.14"; transcript_id "ENST00000342751.8"; gene_name "SDHC"; gene_status "KNOWN"; gene_type "protein_coding"; transcript_type "protein_coding"; transcript_status "KNOWN"; transcript_name "SDHC-201"; talon_gene "3617"; talon_transcript "13212"; ccdsid "CCDS41431.1"; havana_transcript "OTTHUMT00000359060.1"; level "2"; protein_id "ENSP00000356952.3"; source "HAVANA"; tag "CCDS"; transcript_support_level "1";
chr1	HAVANA	exon	161314381	161314425	.	+	.	gene_id "ENSG00000143252.14"; transcript_id "ENST00000342751.8"; gene_type "protein_coding"; gene_status "KNOWN"; gene_name "SDHC"; transcript_type "protein_coding"; transcript_status "KNOWN"; transcript_name "SDHC-201"; exon_number "1"; exon_id "ENSE00001265370.7"; talon_gene "3617"; talon_transcript "13212"; talon_exon "64515"; ccdsid "CCDS41431.1"; exon_status "KNOWN"; level "2"; protein_id "ENSP00000356952.3"; source "HAVANA"; tag "CCDS";
chr1	HAVANA	exon	161323614	161323670	.	+	.	gene_id "ENSG00000143252.14"; transcript_id "ENST00000342751.8"; gene_type "protein_coding"; gene_status "KNOWN"; gene_name "SDHC"; transcript_type "protein_coding"; transcript_status "KNOWN"; transcript_name "SDHC-201"; exon_number "2"; exon_id "ENSE00003505683.1"; talon_gene "3617"; talon_transcript "13212"; talon_exon "64503"; ccdsid "CCDS1230.1"; exon_status "KNOWN"; level "2"; protein_id "ENSP00000356953.2"; source "HAVANA"; tag "CCDS";
chr1	HAVANA	exon	161328396	161328497	.	+	.	gene_id "ENSG00000143252.14"; transcript_id "ENST00000342751.8"; gene_type "protein_coding"; gene_status "KNOWN"; gene_name "SDHC"; transcript_type "protein_coding"; transcript_status "KNOWN"; transcript_name "SDHC-201"; exon_number "3"; exon_id "ENSE00003545898.1"; talon_gene "3617"; talon_transcript "13212"; talon_exon "64505"; ccdsid "CCDS1230.1"; exon_status "KNOWN"; level "2"; protein_id "ENSP00000356953.2"; source "HAVANA"; tag "CCDS";
chr1	HAVANA	exon	161340594	161340655	.	+	.	gene_id "ENSG00000143252.14"; transcript_id "ENST00000342751.8"; gene_type "protein_coding"; gene_status "KNOWN"; gene_name "SDHC"; transcript_type "protein_coding"; transcript_status "KNOWN"; transcript_name "SDHC-201"; exon_number "4"; exon_id "ENSE00003689529.1"; talon_gene "3617"; talon_transcript "13212"; talon_exon "64507"; ccdsid "CCDS1230.1"; exon_status "KNOWN"; level "2"; protein_id "ENSP00000356953.2"; source "HAVANA"; tag "CCDS";
chr1	HAVANA	exon	161362329	161363189	.	+	.	gene_id "ENSG00000143252.14"; transcript_id "ENST00000342751.8"; gene_type "protein_coding"; gene_status "KNOWN"; gene_name "SDHC"; transcript_type "protein_coding"; transcript_status "KNOWN"; transcript_name "SDHC-201"; exon_number "5"; exon_id "ENSE00001759160.2"; talon_gene "3617"; talon_transcript "13212"; talon_exon "64517"; ccdsid "CCDS41431.1"; exon_status "KNOWN"; level "2"; protein_id "ENSP00000356952.3"; source "HAVANA"; tag "CCDS";
chr1	HAVANA	transcript	161314382	161362461	.	+	.	gene_id "ENSG00000143252.14"; transcript_id "ENST00000432287.6"; gene_name "SDHC"; gene_status "KNOWN"; gene_type "protein_coding"; transcript_type "protein_coding"; transcript_status "KNOWN"; transcript_name "SDHC-204"; talon_gene "3617"; talon_transcript "13213"; ccdsid "CCDS44263.1"; havana_transcript "OTTHUMT00000359062.1"; level "2"; protein_id "ENSP00000390558.2"; source "HAVANA"; tag "CCDS"; transcript_support_level "1";
chr1	HAVANA	exon	161314382	161314425	.	+	.	gene_id "ENSG00000143252.14"; transcript_id "ENST00000432287.6"; gene_type "protein_coding"; gene_status "KNOWN"; gene_name "SDHC"; transcript_type "protein_coding"; transcript_status "KNOWN"; transcript_name "SDHC-204"; exon_number "1"; exon_id "ENSE00002065134.1"; talon_gene "3617"; talon_transcript "13213"; talon_exon "64518"; ccdsid "CCDS44263.1"; exon_status "KNOWN"; level "2"; protein_id "ENSP00000390558.2"; source "HAVANA"; tag "CCDS";
chr1	HAVANA	exon	161323614	161323670	.	+	.	gene_id "ENSG00000143252.14"; transcript_id "ENST00000432287.6"; gene_type "protein_coding"; gene_status "KNOWN"; gene_name "SDHC"; transcript_type "protein_coding"; transcript_status "KNOWN"; transcript_name "SDHC-204"; exon_number "2"; exon_id "ENSE00003505683.1"; talon_gene "3617"; talon_transcript "13213"; talon_exon "64503"; ccdsid "CCDS1230.1"; exon_status "KNOWN"; level "2"; protein_id "ENSP00000356953.2"; source "HAVANA"; tag "CCDS";
chr1	HAVANA	exon	161340594	161340655	.	+	.	gene_id "ENSG00000143252.14"; transcript_id "ENST00000432287.6"; gene_type "protein_coding"; gene_status "KNOWN"; gene_name "SDHC"; transcript_type "protein_coding"; transcript_status "KNOWN"; transcript_name "SDHC-204"; exon_number "3"; exon_id "ENSE00003689529.1"; talon_gene "3617"; talon_transcript "13213"; talon_exon "64507"; ccdsid "CCDS1230.1"; exon_status "KNOWN"; level "2"; protein_id "ENSP00000356953.2"; source "HAVANA"; tag "CCDS";
chr1	HAVANA	exon	161356677	161356840	.	+	.	gene_id "ENSG00000143252.14"; transcript_id "ENST00000432287.6"; gene_type "protein_coding"; gene_status "KNOWN"; gene_name "SDHC"; transcript_type "protein_coding"; transcript_status "KNOWN"; transcript_name "SDHC-204"; exon_number "4"; exon_id "ENSE00003557623.1"; talon_gene "3617"; talon_transcript "13213"; talon_exon "64509"; ccdsid "CCDS1230.1"; exon_status "KNOWN"; level "2"; protein_id "ENSP00000356953.2"; source "HAVANA"; tag "CCDS";
chr1	HAVANA	exon	161362329	161362461	.	+	.	gene_id "ENSG00000143252.14"; transcript_id "ENST00000432287.6"; gene_type "protein_coding"; gene_status "KNOWN"; gene_name "SDHC"; transcript_type "protein_coding"; transcript_status "KNOWN"; transcript_name "SDHC-204"; exon_number "5"; exon_id "ENSE00001706352.2"; talon_gene "3617"; talon_transcript "13213"; talon_exon "64520"; ccdsid "CCDS44263.1"; exon_status "KNOWN"; level "2"; protein_id "ENSP00000390558.2"; source "HAVANA"; tag "CCDS";
chr1	HAVANA	transcript	161314388	161362433	.	+	.	gene_id "ENSG00000143252.14"; transcript_id "ENST00000392169.6"; gene_name "SDHC"; gene_status "KNOWN"; gene_type "protein_coding"; transcript_type "protein_coding"; transcript_status "KNOWN"; transcript_name "SDHC-203"; talon_gene "3617"; talon_transcript "13214"; ccdsid "CCDS41432.1"; havana_transcript "OTTHUMT00000359063.2"; level "2"; protein_id "ENSP00000376009.2"; source "HAVANA"; tag "CCDS"; transcript_support_level "1";
chr1	HAVANA	exon	161314388	161314425	.	+	.	gene_id "ENSG00000143252.14"; transcript_id "ENST00000392169.6"; gene_type "protein_coding"; gene_status "KNOWN"; gene_name "SDHC"; transcript_type "protein_coding"; transcript_status "KNOWN"; transcript_name "SDHC-203"; exon_number "1"; exon_id "ENSE00002043185.1"; talon_gene "3617"; talon_transcript "13214"; talon_exon "64521"; ccdsid "CCDS41432.1"; exon_status "KNOWN"; level "2"; protein_id "ENSP00000376009.2"; source "HAVANA"; tag "CCDS";
chr1	HAVANA	exon	161340594	161340655	.	+	.	gene_id "ENSG00000143252.14"; transcript_id "ENST00000392169.6"; gene_type "protein_coding"; gene_status "KNOWN"; gene_name "SDHC"; transcript_type "protein_coding"; transcript_status "KNOWN"; transcript_name "SDHC-203"; exon_number "2"; exon_id "ENSE00003689529.1"; talon_gene "3617"; talon_transcript "13214"; talon_exon "64507"; ccdsid "CCDS1230.1"; exon_status "KNOWN"; level "2"; protein_id "ENSP00000356953.2"; source "HAVANA"; tag "CCDS";
chr1	HAVANA	exon	161356677	161356840	.	+	.	gene_id "ENSG00000143252.14"; transcript_id "ENST00000392169.6"; gene_type "protein_coding"; gene_status "KNOWN"; gene_name "SDHC"; transcript_type "protein_coding"; transcript_status "KNOWN"; transcript_name "SDHC-203"; exon_number "3"; exon_id "ENSE00003557623.1"; talon_gene "3617"; talon_transcript "13214"; talon_exon "64509"; ccdsid "CCDS1230.1"; exon_status "KNOWN"; level "2"; protein_id "ENSP00000356953.2"; source "HAVANA"; tag "CCDS";
chr1	HAVANA	exon	161362329	161362433	.	+	.	gene_id "ENSG00000143252.14"; transcript_id "ENST00000392169.6"; gene_type "protein_coding"; gene_status "KNOWN"; gene_name "SDHC"; transcript_type "protein_coding"; transcript_status "KNOWN"; transcript_name "SDHC-203"; exon_number "4"; exon_id "ENSE00002082556.1"; talon_gene "3617"; talon_transcript "13214"; talon_exon "64523"; ccdsid "CCDS41432.1"; exon_status "KNOWN"; level "2"; protein_id "ENSP00000376009.2"; source "HAVANA"; tag "CCDS";
chr1	HAVANA	transcript	161314388	161362540	.	+	.	gene_id "ENSG00000143252.14"; transcript_id "ENST00000513009.5"; gene_name "SDHC"; gene_status "KNOWN"; gene_type "protein_coding"; transcript_type "protein_coding"; transcript_status "KNOWN"; transcript_name "SDHC-208"; talon_gene "3617"; talon_transcript "13215"; ccdsid "CCDS60330.1"; havana_transcript "OTTHUMT00000359064.2"; level "2"; protein_id "ENSP00000423260.1"; source "HAVANA"; tag "CCDS"; transcript_support_level "1";
chr1	HAVANA	exon	161314388	161314425	.	+	.	gene_id "ENSG00000143252.14"; transcript_id "ENST00000513009.5"; gene_type "protein_coding"; gene_status "KNOWN"; gene_name "SDHC"; transcript_type "protein_coding"; transcript_status "KNOWN"; transcript_name "SDHC-208"; exon_number "1"; exon_id "ENSE00002043185.1"; talon_gene "3617"; talon_transcript "13215"; talon_exon "64521"; ccdsid "CCDS41432.1"; exon_status "KNOWN"; level "2"; protein_id "ENSP00000376009.2"; source "HAVANA"; tag "CCDS";
chr1	HAVANA	exon	161323614	161323670	.	+	.	gene_id "ENSG00000143252.14"; transcript_id "ENST00000513009.5"; gene_type "protein_coding"; gene_status "KNOWN"; gene_name "SDHC"; transcript_type "protein_coding"; transcript_status "KNOWN"; transcript_name "SDHC-208"; exon_number "2"; exon_id "ENSE00003505683.1"; talon_gene "3617"; talon_transcript "13215"; talon_exon "64503"; ccdsid "CCDS1230.1"; exon_status "KNOWN"; level "2"; protein_id "ENSP00000356953.2"; source "HAVANA"; tag "CCDS";
chr1	HAVANA	exon	161340594	161340655	.	+	.	gene_id "ENSG00000143252.14"; transcript_id "ENST00000513009.5"; gene_type "protein_coding"; gene_status "KNOWN"; gene_name "SDHC"; transcript_type "protein_coding"; transcript_status "KNOWN"; transcript_name "SDHC-208"; exon_number "3"; exon_id "ENSE00003689529.1"; talon_gene "3617"; talon_transcript "13215"; talon_exon "64507"; ccdsid "CCDS1230.1"; exon_status "KNOWN"; level "2"; protein_id "ENSP00000356953.2"; source "HAVANA"; tag "CCDS";
chr1	HAVANA	exon	161362329	161362540	.	+	.	gene_id "ENSG00000143252.14"; transcript_id "ENST00000513009.5"; gene_type "protein_coding"; gene_status "KNOWN"; gene_name "SDHC"; transcript_type "protein_coding"; transcript_status "KNOWN"; transcript_name "SDHC-208"; exon_number "4"; exon_id "ENSE00002079447.1"; talon_gene "3617"; talon_transcript "13215"; talon_exon "64524"; ccdsid "CCDS60330.1"; exon_status "KNOWN"; level "2"; protein_id "ENSP00000423260.1"; source "HAVANA"; tag "CCDS";
chr1	HAVANA	transcript	161323614	161362657	.	+	.	gene_id "ENSG00000143252.14"; transcript_id "ENST00000470743.4"; gene_name "SDHC"; gene_status "KNOWN"; gene_type "protein_coding"; transcript_type "nonsense_mediated_decay"; transcript_status "KNOWN"; transcript_name "SDHC-206"; talon_gene "3617"; talon_transcript "13217"; havana_transcript "OTTHUMT00000359068.2"; level "2"; protein_id "ENSP00000482902.1"; source "HAVANA"; tag "cds_start_NF"; transcript_support_level "5";
chr1	HAVANA	exon	161323614	161323670	.	+	.	gene_id "ENSG00000143252.14"; transcript_id "ENST00000470743.4"; gene_type "protein_coding"; gene_status "KNOWN"; gene_name "SDHC"; transcript_type "nonsense_mediated_decay"; transcript_status "KNOWN"; transcript_name "SDHC-206"; exon_number "1"; exon_id "ENSE00003505683.1"; talon_gene "3617"; talon_transcript "13217"; talon_exon "64503"; ccdsid "CCDS1230.1"; exon_status "KNOWN"; level "2"; protein_id "ENSP00000356953.2"; source "HAVANA"; tag "CCDS";
chr1	HAVANA	exon	161326651	161326768	.	+	.	gene_id "ENSG00000143252.14"; transcript_id "ENST00000470743.4"; gene_type "protein_coding"; gene_status "KNOWN"; gene_name "SDHC"; transcript_type "nonsense_mediated_decay"; transcript_status "KNOWN"; transcript_name "SDHC-206"; exon_number "2"; exon_id "ENSE00002288632.1"; talon_gene "3617"; talon_transcript "13217"; talon_exon "64531"; exon_status "KNOWN"; level "2"; protein_id "ENSP00000482902.1"; source "HAVANA"; tag "cds_start_NF";
chr1	HAVANA	exon	161328396	161328497	.	+	.	gene_id "ENSG00000143252.14"; transcript_id "ENST00000470743.4"; gene_type "protein_coding"; gene_status "KNOWN"; gene_name "SDHC"; transcript_type "nonsense_mediated_decay"; transcript_status "KNOWN"; transcript_name "SDHC-206"; exon_number "3"; exon_id "ENSE00003545898.1"; talon_gene "3617"; talon_transcript "13217"; talon_exon "64505"; ccdsid "CCDS1230.1"; exon_status "KNOWN"; level "2"; protein_id "ENSP00000356953.2"; source "HAVANA"; tag "CCDS";
chr1	HAVANA	exon	161340594	161340655	.	+	.	gene_id "ENSG00000143252.14"; transcript_id "ENST00000470743.4"; gene_type "protein_coding"; gene_status "KNOWN"; gene_name "SDHC"; transcript_type "nonsense_mediated_decay"; transcript_status "KNOWN"; transcript_name "SDHC-206"; exon_number "4"; exon_id "ENSE00003689529.1"; talon_gene "3617"; talon_transcript "13217"; talon_exon "64507"; ccdsid "CCDS1230.1"; exon_status "KNOWN"; level "2"; protein_id "ENSP00000356953.2"; source "HAVANA"; tag "CCDS";
chr1	HAVANA	exon	161356677	161356840	.	+	.	gene_id "ENSG00000143252.14"; transcript_id "ENST00000470743.4"; gene_type "protein_coding"; gene_status "KNOWN"; gene_name "SDHC"; transcript_type "nonsense_mediated_decay"; transcript_status "KNOWN"; transcript_name "SDHC-206"; exon_number "5"; exon_id "ENSE00003557623.1"; talon_gene "3617"; talon_transcript "13217"; talon_exon "64509"; ccdsid "CCDS1230.1"; exon_status "KNOWN"; level "2"; protein_id "ENSP00000356953.2"; source "HAVANA"; tag "CCDS";
chr1	HAVANA	exon	161362329	161362657	.	+	.	gene_id "ENSG00000143252.14"; transcript_id "ENST00000470743.4"; gene_type "protein_coding"; gene_status "KNOWN"; gene_name "SDHC"; transcript_type "nonsense_mediated_decay"; transcript_status "KNOWN"; transcript_name "SDHC-206"; exon_number "6"; exon_id "ENSE00001858475.1"; talon_gene "3617"; talon_transcript "13217"; talon_exon "64533"; exon_status "KNOWN"; level "2"; protein_id "ENSP00000482902.1"; source "HAVANA"; tag "cds_start_NF";
chr1	TALON	transcript	161323614	161363189	.	+	.	gene_id "ENSG00000143252.14"; transcript_id "ENCODEHT000615151"; gene_name "SDHC"; gene_status "KNOWN"; gene_type "protein_coding"; transcript_status "NOVEL"; transcript_name "ENCODEHT000615151"; talon_gene "3617"; talon_transcript "615151"; ISM-suffix_to_IDs "13210"; ISM-suffix_transcript "TRUE"; ISM_to_IDs "13210"; ISM_transcript "TRUE";
chr1	HAVANA	exon	161323614	161323670	.	+	.	gene_id "ENSG00000143252.14"; transcript_id "ENCODEHT000615151"; gene_type "protein_coding"; gene_status "KNOWN"; gene_name "SDHC"; transcript_status "NOVEL"; transcript_name "ENCODEHT000615151"; exon_number "1"; exon_id "ENSE00003505683.1"; talon_gene "3617"; talon_transcript "615151"; talon_exon "64503"; ccdsid "CCDS1230.1"; exon_status "KNOWN"; level "2"; protein_id "ENSP00000356953.2"; source "HAVANA"; tag "CCDS";
chr1	HAVANA	exon	161328396	161328497	.	+	.	gene_id "ENSG00000143252.14"; transcript_id "ENCODEHT000615151"; gene_type "protein_coding"; gene_status "KNOWN"; gene_name "SDHC"; transcript_status "NOVEL"; transcript_name "ENCODEHT000615151"; exon_number "2"; exon_id "ENSE00003545898.1"; talon_gene "3617"; talon_transcript "615151"; talon_exon "64505"; ccdsid "CCDS1230.1"; exon_status "KNOWN"; level "2"; protein_id "ENSP00000356953.2"; source "HAVANA"; tag "CCDS";
chr1	HAVANA	exon	161340594	161340655	.	+	.	gene_id "ENSG00000143252.14"; transcript_id "ENCODEHT000615151"; gene_type "protein_coding"; gene_status "KNOWN"; gene_name "SDHC"; transcript_status "NOVEL"; transcript_name "ENCODEHT000615151"; exon_number "3"; exon_id "ENSE00003689529.1"; talon_gene "3617"; talon_transcript "615151"; talon_exon "64507"; ccdsid "CCDS1230.1"; exon_status "KNOWN"; level "2"; protein_id "ENSP00000356953.2"; source "HAVANA"; tag "CCDS";
chr1	HAVANA	exon	161356677	161356840	.	+	.	gene_id "ENSG00000143252.14"; transcript_id "ENCODEHT000615151"; gene_type "protein_coding"; gene_status "KNOWN"; gene_name "SDHC"; transcript_status "NOVEL"; transcript_name "ENCODEHT000615151"; exon_number "4"; exon_id "ENSE00003557623.1"; talon_gene "3617"; talon_transcript "615151"; talon_exon "64509"; ccdsid "CCDS1230.1"; exon_status "KNOWN"; level "2"; protein_id "ENSP00000356953.2"; source "HAVANA"; tag "CCDS";
chr1	HAVANA	exon	161362329	161363189	.	+	.	gene_id "ENSG00000143252.14"; transcript_id "ENCODEHT000615151"; gene_type "protein_coding"; gene_status "KNOWN"; gene_name "SDHC"; transcript_status "NOVEL"; transcript_name "ENCODEHT000615151"; exon_number "5"; exon_id "ENSE00001759160.2"; talon_gene "3617"; talon_transcript "615151"; talon_exon "64517"; ccdsid "CCDS41431.1"; exon_status "KNOWN"; level "2"; protein_id "ENSP00000356952.3"; source "HAVANA"; tag "CCDS";
chr1	TALON	transcript	161340594	161362452	.	+	.	gene_id "ENSG00000143252.14"; transcript_id "ENCODEHT000615190"; gene_name "SDHC"; gene_status "KNOWN"; gene_type "protein_coding"; transcript_status "NOVEL"; transcript_name "ENCODEHT000615190"; talon_gene "3617"; talon_transcript "615190"; ISM-suffix_to_IDs "13210,13213,13214,13216,13217,614883,615001,615151,615175,615183"; ISM-suffix_transcript "TRUE"; ISM_to_IDs "13210,13213,13214,13216,13217,614883,615001,615151,615175,615183"; ISM_transcript "TRUE";
chr1	HAVANA	exon	161340594	161340655	.	+	.	gene_id "ENSG00000143252.14"; transcript_id "ENCODEHT000615190"; gene_type "protein_coding"; gene_status "KNOWN"; gene_name "SDHC"; transcript_status "NOVEL"; transcript_name "ENCODEHT000615190"; exon_number "1"; exon_id "ENSE00003689529.1"; talon_gene "3617"; talon_transcript "615190"; talon_exon "64507"; ccdsid "CCDS1230.1"; exon_status "KNOWN"; level "2"; protein_id "ENSP00000356953.2"; source "HAVANA"; tag "CCDS";
chr1	HAVANA	exon	161356677	161356840	.	+	.	gene_id "ENSG00000143252.14"; transcript_id "ENCODEHT000615190"; gene_type "protein_coding"; gene_status "KNOWN"; gene_name "SDHC"; transcript_status "NOVEL"; transcript_name "ENCODEHT000615190"; exon_number "2"; exon_id "ENSE00003557623.1"; talon_gene "3617"; talon_transcript "615190"; talon_exon "64509"; ccdsid "CCDS1230.1"; exon_status "KNOWN"; level "2"; protein_id "ENSP00000356953.2"; source "HAVANA"; tag "CCDS";
chr1	HAVANA	exon	161362329	161362452	.	+	.	gene_id "ENSG00000143252.14"; transcript_id "ENCODEHT000615190"; gene_type "protein_coding"; gene_status "KNOWN"; gene_name "SDHC"; transcript_status "NOVEL"; transcript_name "ENCODEHT000615190"; exon_number "3"; exon_id "ENSE00002068462.1"; talon_gene "3617"; talon_transcript "615190"; talon_exon "64529"; exon_status "KNOWN"; level "2"; protein_id "ENSP00000423929.1"; source "HAVANA";
chr1	TALON	transcript	161356677	161363189	.	+	.	gene_id "ENSG00000143252.14"; transcript_id "ENCODEHT000615199"; gene_name "SDHC"; gene_status "KNOWN"; gene_type "protein_coding"; transcript_status "NOVEL"; transcript_name "ENCODEHT000615199"; talon_gene "3617"; talon_transcript "615199"; ISM-suffix_to_IDs "13210,13213,13214,13216,13217,614881,614883,614925,615001,615151,615154,615167,615172,615174,615175,615179,615182,615183,615190"; ISM-suffix_transcript "TRUE"; ISM_to_IDs "13210,13213,13214,13216,13217,614881,614883,614925,615001,615151,615154,615167,615172,615174,615175,615179,615182,615183,615190"; ISM_transcript "TRUE";
chr1	HAVANA	exon	161356677	161356840	.	+	.	gene_id "ENSG00000143252.14"; transcript_id "ENCODEHT000615199"; gene_type "protein_coding"; gene_status "KNOWN"; gene_name "SDHC"; transcript_status "NOVEL"; transcript_name "ENCODEHT000615199"; exon_number "1"; exon_id "ENSE00003557623.1"; talon_gene "3617"; talon_transcript "615199"; talon_exon "64509"; ccdsid "CCDS1230.1"; exon_status "KNOWN"; level "2"; protein_id "ENSP00000356953.2"; source "HAVANA"; tag "CCDS";
chr1	HAVANA	exon	161362329	161363189	.	+	.	gene_id "ENSG00000143252.14"; transcript_id "ENCODEHT000615199"; gene_type "protein_coding"; gene_status "KNOWN"; gene_name "SDHC"; transcript_status "NOVEL"; transcript_name "ENCODEHT000615199"; exon_number "2"; exon_id "ENSE00001759160.2"; talon_gene "3617"; talon_transcript "615199"; talon_exon "64517"; ccdsid "CCDS41431.1"; exon_status "KNOWN"; level "2"; protein_id "ENSP00000356952.3"; source "HAVANA"; tag "CCDS";
chr1	TALON	transcript	161362329	161363189	.	+	.	gene_id "ENSG00000143252.14"; transcript_id "ENCODEHT000615230"; gene_name "SDHC"; gene_status "KNOWN"; gene_type "protein_coding"; transcript_status "NOVEL"; transcript_name "ENCODEHT000615230"; talon_gene "3617"; talon_transcript "615230"; ISM_to_IDs "13212,614881,614883,614918,614925,615001,615151,615154,615167,615172,615174,615175,615178,615179,615182,615183,615184,615199"; ISM_transcript "TRUE";
chr1	HAVANA	exon	161362329	161363189	.	+	.	gene_id "ENSG00000143252.14"; transcript_id "ENCODEHT000615230"; gene_type "protein_coding"; gene_status "KNOWN"; gene_name "SDHC"; transcript_status "NOVEL"; transcript_name "ENCODEHT000615230"; exon_number "1"; exon_id "ENSE00001759160.2"; talon_gene "3617"; talon_transcript "615230"; talon_exon "64517"; ccdsid "CCDS41431.1"; exon_status "KNOWN"; level "2"; protein_id "ENSP00000356952.3"; source "HAVANA"; tag "CCDS";
chr1	HAVANA	gene	161581340	161599803	.	+	.	gene_id "ENSG00000244682.7"; gene_name "FCGR2C"; gene_status "KNOWN"; gene_type "polymorphic_pseudogene"; talon_gene "3632"; havana_gene "OTTHUMG00000074101.5"; level "2"; tag "overlapping_locus";
chr1	HAVANA	transcript	161581340	161599803	.	+	.	gene_id "ENSG00000244682.7"; transcript_id "ENST00000466542.6"; gene_name "FCGR2C"; gene_status "KNOWN"; gene_type "polymorphic_pseudogene"; transcript_type "polymorphic_pseudogene"; transcript_status "KNOWN"; transcript_name "FCGR2C-202"; talon_gene "3632"; talon_transcript "13256"; havana_transcript "OTTHUMT00000157328.3"; level "2"; ont "PGO:0000018"; protein_id "ENSP00000426627.1"; source "HAVANA"; tag "basic"; transcript_support_level "1";
chr1	HAVANA	exon	161581340	161581549	.	+	.	gene_id "ENSG00000244682.7"; transcript_id "ENST00000466542.6"; gene_type "polymorphic_pseudogene"; gene_status "KNOWN"; gene_name "FCGR2C"; transcript_type "polymorphic_pseudogene"; transcript_status "KNOWN"; transcript_name "FCGR2C-202"; exon_number "1"; exon_id "ENSE00002056817.1"; talon_gene "3632"; talon_transcript "13256"; talon_exon "64691"; exon_status "KNOWN"; level "2"; ont "PGO:0000018"; protein_id "ENSP00000426627.1"; source "HAVANA"; tag "basic";
chr1	ENSEMBL	exon	161588422	161588442	.	+	.	gene_id "ENSG00000244682.7"; transcript_id "ENST00000466542.6"; gene_type "polymorphic_pseudogene"; gene_status "KNOWN"; gene_name "FCGR2C"; transcript_type "polymorphic_pseudogene"; transcript_status "KNOWN"; transcript_name "FCGR2C-202"; exon_number "2"; exon_id "ENSE00003560028.1"; talon_gene "3632"; talon_transcript "13256"; talon_exon "64674"; exon_status "KNOWN"; level "3"; ont "PGO:0000018"; protein_id "ENSP00000426627.1"; source "ENSEMBL"; tag "basic";
chr1	HAVANA	exon	161589562	161589819	.	+	.	gene_id "ENSG00000244682.7"; transcript_id "ENST00000466542.6"; gene_type "polymorphic_pseudogene"; gene_status "KNOWN"; gene_name "FCGR2C"; transcript_type "polymorphic_pseudogene"; transcript_status "KNOWN"; transcript_name "FCGR2C-202"; exon_number "3"; exon_id "ENSE00003530639.1"; talon_gene "3632"; talon_transcript "13256"; talon_exon "64692"; exon_status "KNOWN"; level "2"; ont "PGO:0000018"; protein_id "ENSP00000426627.1"; source "HAVANA"; tag "basic";
chr1	HAVANA	exon	161591144	161591398	.	+	.	gene_id "ENSG00000244682.7"; transcript_id "ENST00000466542.6"; gene_type "polymorphic_pseudogene"; gene_status "KNOWN"; gene_name "FCGR2C"; transcript_type "polymorphic_pseudogene"; transcript_status "KNOWN"; transcript_name "FCGR2C-202"; exon_number "4"; exon_id "ENSE00003467922.1"; talon_gene "3632"; talon_transcript "13256"; talon_exon "64684"; exon_status "KNOWN"; level "2"; ont "PGO:0000018"; protein_id "ENSP00000426627.1"; source "HAVANA"; tag "basic";
chr1	HAVANA	exon	161592129	161592242	.	+	.	gene_id "ENSG00000244682.7"; transcript_id "ENST00000466542.6"; gene_type "polymorphic_pseudogene"; gene_status "KNOWN"; gene_name "FCGR2C"; transcript_type "polymorphic_pseudogene"; transcript_status "KNOWN"; transcript_name "FCGR2C-202"; exon_number "5"; exon_id "ENSE00003651751.1"; talon_gene "3632"; talon_transcript "13256"; talon_exon "64686"; exon_status "KNOWN"; level "2"; ont "PGO:0000018"; protein_id "ENSP00000426627.1"; source "HAVANA"; tag "basic";
chr1	HAVANA	exon	161595553	161595590	.	+	.	gene_id "ENSG00000244682.7"; transcript_id "ENST00000466542.6"; gene_type "polymorphic_pseudogene"; gene_status "KNOWN"; gene_name "FCGR2C"; transcript_type "polymorphic_pseudogene"; transcript_status "KNOWN"; transcript_name "FCGR2C-202"; exon_number "6"; exon_id "ENSE00003459431.1"; talon_gene "3632"; talon_transcript "13256"; talon_exon "64688"; exon_status "KNOWN"; level "2"; ont "PGO:0000018"; protein_id "ENSP00000426627.1"; source "HAVANA"; tag "basic";
chr1	HAVANA	exon	161599630	161599803	.	+	.	gene_id "ENSG00000244682.7"; transcript_id "ENST00000466542.6"; gene_type "polymorphic_pseudogene"; gene_status "KNOWN"; gene_name "FCGR2C"; transcript_type "polymorphic_pseudogene"; transcript_status "KNOWN"; transcript_name "FCGR2C-202"; exon_number "7"; exon_id "ENSE00001813814.2"; talon_gene "3632"; talon_transcript "13256"; talon_exon "64693"; exon_status "KNOWN"; level "2"; ont "PGO:0000018"; protein_id "ENSP00000426627.1"; source "HAVANA"; tag "basic";
chr1	HAVANA	gene	161606291	161608217	.	+	.	gene_id "ENSG00000225217.1"; gene_name "HSPA7"; gene_status "KNOWN"; gene_type "unprocessed_pseudogene"; talon_gene "3633"; havana_gene "OTTHUMG00000074098.2"; level "1"; tag "pseudo_consens";
chr1	HAVANA	transcript	161606291	161608217	.	+	.	gene_id "ENSG00000225217.1"; transcript_id "ENST00000445535.1"; gene_name "HSPA7"; gene_status "KNOWN"; gene_type "unprocessed_pseudogene"; transcript_type "unprocessed_pseudogene"; transcript_status "KNOWN"; transcript_name "HSPA7-201"; talon_gene "3633"; talon_transcript "13265"; havana_transcript "OTTHUMT00000157320.1"; level "1"; ont "PGO:0000005"; source "HAVANA"; tag "basic"; transcript_support_level "NA";
chr1	HAVANA	exon	161606291	161608217	.	+	.	gene_id "ENSG00000225217.1"; transcript_id "ENST00000445535.1"; gene_type "unprocessed_pseudogene"; gene_status "KNOWN"; gene_name "HSPA7"; transcript_type "unprocessed_pseudogene"; transcript_status "KNOWN"; transcript_name "HSPA7-201"; exon_number "1"; exon_id "ENSE00001682991.1"; talon_gene "3633"; talon_transcript "13265"; talon_exon "64718"; exon_status "KNOWN"; level "1"; ont "PGO:0000005"; source "HAVANA"; tag "basic";
chr1	HAVANA	gene	161663161	161678654	.	+	.	gene_id "ENSG00000072694.20"; gene_name "FCGR2B"; gene_status "KNOWN"; gene_type "protein_coding"; talon_gene "3636"; havana_gene "OTTHUMG00000034470.6"; level "2";
chr1	HAVANA	transcript	161663161	161678654	.	+	.	gene_id "ENSG00000072694.20"; transcript_id "ENST00000358671.9"; gene_name "FCGR2B"; gene_status "KNOWN"; gene_type "protein_coding"; transcript_type "protein_coding"; transcript_status "KNOWN"; transcript_name "FCGR2B-202"; talon_gene "3636"; talon_transcript "13279"; ccdsid "CCDS30924.1"; havana_transcript "OTTHUMT00000083337.4"; level "2"; protein_id "ENSP00000351497.5"; source "HAVANA"; tag "CCDS"; transcript_support_level "1";
chr1	HAVANA	exon	161663161	161663353	.	+	.	gene_id "ENSG00000072694.20"; transcript_id "ENST00000358671.9"; gene_type "protein_coding"; gene_status "KNOWN"; gene_name "FCGR2B"; transcript_type "protein_coding"; transcript_status "KNOWN"; transcript_name "FCGR2B-202"; exon_number "1"; exon_id "ENSE00001909120.1"; talon_gene "3636"; talon_transcript "13279"; talon_exon "64766"; ccdsid "CCDS53414.1"; exon_status "KNOWN"; level "2"; protein_id "ENSP00000356938.4"; source "HAVANA"; tag "CCDS";
chr1	HAVANA	exon	161670252	161670272	.	+	.	gene_id "ENSG00000072694.20"; transcript_id "ENST00000358671.9"; gene_type "protein_coding"; gene_status "KNOWN"; gene_name "FCGR2B"; transcript_type "protein_coding"; transcript_status "KNOWN"; transcript_name "FCGR2B-202"; exon_number "2"; exon_id "ENSE00003670063.1"; talon_gene "3636"; talon_transcript "13279"; talon_exon "64755"; ccdsid "CCDS30925.1"; exon_status "KNOWN"; level "2"; protein_id "ENSP00000236937.9"; source "HAVANA"; tag "CCDS";
chr1	HAVANA	exon	161671392	161671649	.	+	.	gene_id "ENSG00000072694.20"; transcript_id "ENST00000358671.9"; gene_type "protein_coding"; gene_status "KNOWN"; gene_name "FCGR2B"; transcript_type "protein_coding"; transcript_status "KNOWN"; transcript_name "FCGR2B-202"; exon_number "3"; exon_id "ENSE00003522298.1"; talon_gene "3636"; talon_transcript "13279"; talon_exon "64757"; ccdsid "CCDS30925.1"; exon_status "KNOWN"; level "2"; protein_id "ENSP00000236937.9"; source "HAVANA"; tag "CCDS";
chr1	HAVANA	exon	161672975	161673229	.	+	.	gene_id "ENSG00000072694.20"; transcript_id "ENST00000358671.9"; gene_type "protein_coding"; gene_status "KNOWN"; gene_name "FCGR2B"; transcript_type "protein_coding"; transcript_status "KNOWN"; transcript_name "FCGR2B-202"; exon_number "4"; exon_id "ENSE00003633964.1"; talon_gene "3636"; talon_transcript "13279"; talon_exon "64759"; ccdsid "CCDS30925.1"; exon_status "KNOWN"; level "2"; protein_id "ENSP00000236937.9"; source "HAVANA"; tag "CCDS";
chr1	HAVANA	exon	161673960	161674073	.	+	.	gene_id "ENSG00000072694.20"; transcript_id "ENST00000358671.9"; gene_type "protein_coding"; gene_status "KNOWN"; gene_name "FCGR2B"; transcript_type "protein_coding"; transcript_status "KNOWN"; transcript_name "FCGR2B-202"; exon_number "5"; exon_id "ENSE00003740242.1"; talon_gene "3636"; talon_transcript "13279"; talon_exon "64761"; ccdsid "CCDS30925.1"; exon_status "KNOWN"; level "2"; protein_id "ENSP00000236937.9"; source "HAVANA"; tag "CCDS";
chr1	HAVANA	exon	161675257	161675313	.	+	.	gene_id "ENSG00000072694.20"; transcript_id "ENST00000358671.9"; gene_type "protein_coding"; gene_status "KNOWN"; gene_name "FCGR2B"; transcript_type "protein_coding"; transcript_status "KNOWN"; transcript_name "FCGR2B-202"; exon_number "6"; exon_id "ENSE00000789244.1"; talon_gene "3636"; talon_transcript "13279"; talon_exon "64769"; ccdsid "CCDS53414.1"; exon_status "KNOWN"; level "2"; protein_id "ENSP00000356938.4"; source "HAVANA"; tag "CCDS";
chr1	HAVANA	exon	161677328	161677365	.	+	.	gene_id "ENSG00000072694.20"; transcript_id "ENST00000358671.9"; gene_type "protein_coding"; gene_status "KNOWN"; gene_name "FCGR2B"; transcript_type "protein_coding"; transcript_status "KNOWN"; transcript_name "FCGR2B-202"; exon_number "7"; exon_id "ENSE00000796505.1"; talon_gene "3636"; talon_transcript "13279"; talon_exon "64763"; ccdsid "CCDS30925.1"; exon_status "KNOWN"; level "2"; protein_id "ENSP00000236937.9"; source "HAVANA"; tag "CCDS";
chr1	HAVANA	exon	161677476	161678654	.	+	.	gene_id "ENSG00000072694.20"; transcript_id "ENST00000358671.9"; gene_type "protein_coding"; gene_status "KNOWN"; gene_name "FCGR2B"; transcript_type "protein_coding"; transcript_status "KNOWN"; transcript_name "FCGR2B-202"; exon_number "8"; exon_id "ENSE00001863715.1"; talon_gene "3636"; talon_transcript "13279"; talon_exon "64772"; ccdsid "CCDS30924.1"; exon_status "KNOWN"; level "2"; protein_id "ENSP00000351497.5"; source "HAVANA"; tag "CCDS";
chr1	HAVANA	gene	161684838	161685209	.	-	.	gene_id "ENSG00000213075.7"; gene_name "RPL31P11"; gene_status "KNOWN"; gene_type "transcribed_processed_pseudogene"; talon_gene "3638"; havana_gene "OTTHUMG00000034536.4"; level "1"; tag "pseudo_consens";
chr1	HAVANA	transcript	161684838	161685209	.	-	.	gene_id "ENSG00000213075.7"; transcript_id "ENST00000454082.1"; gene_name "RPL31P11"; gene_status "KNOWN"; gene_type "transcribed_processed_pseudogene"; transcript_type "transcribed_processed_pseudogene"; transcript_status "KNOWN"; transcript_name "RPL31P11-202"; talon_gene "3638"; talon_transcript "13285"; havana_transcript "OTTHUMT00000083573.3"; level "1"; ont "PGO:0000019"; source "HAVANA"; tag "basic"; transcript_support_level "NA";
chr1	HAVANA	exon	161684838	161685209	.	-	.	gene_id "ENSG00000213075.7"; transcript_id "ENST00000454082.1"; gene_type "transcribed_processed_pseudogene"; gene_status "KNOWN"; gene_name "RPL31P11"; transcript_type "transcribed_processed_pseudogene"; transcript_status "KNOWN"; transcript_name "RPL31P11-202"; exon_number "1"; exon_id "ENSE00001667602.1"; talon_gene "3638"; talon_transcript "13285"; talon_exon "64788"; exon_status "KNOWN"; level "1"; ont "PGO:0000019"; source "HAVANA"; tag "basic";
chr1	HAVANA	gene	161706972	161714348	.	+	.	gene_id "ENSG00000132185.16"; gene_name "FCRLA"; gene_status "KNOWN"; gene_type "protein_coding"; talon_gene "3640"; havana_gene "OTTHUMG00000034537.1"; level "2";
chr1	HAVANA	transcript	161706972	161714348	.	+	.	gene_id "ENSG00000132185.16"; transcript_id "ENST00000236938.10"; gene_name "FCRLA"; gene_status "KNOWN"; gene_type "protein_coding"; transcript_type "protein_coding"; transcript_status "KNOWN"; transcript_name "FCRLA-201"; talon_gene "3640"; talon_transcript "13287"; ccdsid "CCDS30926.1"; havana_transcript "OTTHUMT00000083574.1"; level "2"; protein_id "ENSP00000236938.6"; source "HAVANA"; tag "CCDS"; transcript_support_level "1";
chr1	ENSEMBL	exon	161706972	161707343	.	+	.	gene_id "ENSG00000132185.16"; transcript_id "ENST00000236938.10"; gene_type "protein_coding"; gene_status "KNOWN"; gene_name "FCRLA"; transcript_type "protein_coding"; transcript_status "KNOWN"; transcript_name "FCRLA-201"; exon_number "1"; exon_id "ENSE00001353686.1"; talon_gene "3640"; talon_transcript "13287"; talon_exon "64790"; ccdsid "CCDS53415.1"; exon_status "KNOWN"; level "3"; protein_id "ENSP00000356936.2"; source "ENSEMBL"; tag "CCDS";
chr1	ENSEMBL	exon	161710760	161710912	.	+	.	gene_id "ENSG00000132185.16"; transcript_id "ENST00000236938.10"; gene_type "protein_coding"; gene_status "KNOWN"; gene_name "FCRLA"; transcript_type "protein_coding"; transcript_status "KNOWN"; transcript_name "FCRLA-201"; exon_number "2"; exon_id "ENSE00000899905.1"; talon_gene "3640"; talon_transcript "13287"; talon_exon "64792"; ccdsid "CCDS53415.1"; exon_status "KNOWN"; level "3"; protein_id "ENSP00000356936.2"; source "ENSEMBL"; tag "CCDS";
chr1	ENSEMBL	exon	161711208	161711474	.	+	.	gene_id "ENSG00000132185.16"; transcript_id "ENST00000236938.10"; gene_type "protein_coding"; gene_status "KNOWN"; gene_name "FCRLA"; transcript_type "protein_coding"; transcript_status "KNOWN"; transcript_name "FCRLA-201"; exon_number "3"; exon_id "ENSE00000796511.1"; talon_gene "3640"; talon_transcript "13287"; talon_exon "64794"; ccdsid "CCDS53415.1"; exon_status "KNOWN"; level "3"; protein_id "ENSP00000356936.2"; source "ENSEMBL"; tag "CCDS";
chr1	ENSEMBL	exon	161711934	161712218	.	+	.	gene_id "ENSG00000132185.16"; transcript_id "ENST00000236938.10"; gene_type "protein_coding"; gene_status "KNOWN"; gene_name "FCRLA"; transcript_type "protein_coding"; transcript_status "KNOWN"; transcript_name "FCRLA-201"; exon_number "4"; exon_id "ENSE00000899907.1"; talon_gene "3640"; talon_transcript "13287"; talon_exon "64796"; ccdsid "CCDS53415.1"; exon_status "KNOWN"; level "3"; protein_id "ENSP00000356936.2"; source "ENSEMBL"; tag "CCDS";
chr1	HAVANA	exon	161713085	161714348	.	+	.	gene_id "ENSG00000132185.16"; transcript_id "ENST00000236938.10"; gene_type "protein_coding"; gene_status "KNOWN"; gene_name "FCRLA"; transcript_type "protein_coding"; transcript_status "KNOWN"; transcript_name "FCRLA-201"; exon_number "5"; exon_id "ENSE00001859436.1"; talon_gene "3640"; talon_transcript "13287"; talon_exon "64798"; ccdsid "CCDS30926.1"; exon_status "KNOWN"; level "2"; protein_id "ENSP00000236938.6"; source "HAVANA"; tag "CCDS";
chr1	ENSEMBL	transcript	161706972	161714351	.	+	.	gene_id "ENSG00000132185.16"; transcript_id "ENST00000367959.6"; gene_name "FCRLA"; gene_status "KNOWN"; gene_type "protein_coding"; transcript_type "protein_coding"; transcript_status "KNOWN"; transcript_name "FCRLA-210"; talon_gene "3640"; talon_transcript "13288"; ccdsid "CCDS53415.1"; level "3"; protein_id "ENSP00000356936.2"; source "ENSEMBL"; tag "CCDS"; transcript_support_level "1";
chr1	ENSEMBL	exon	161706972	161707343	.	+	.	gene_id "ENSG00000132185.16"; transcript_id "ENST00000367959.6"; gene_type "protein_coding"; gene_status "KNOWN"; gene_name "FCRLA"; transcript_type "protein_coding"; transcript_status "KNOWN"; transcript_name "FCRLA-210"; exon_number "1"; exon_id "ENSE00001353686.1"; talon_gene "3640"; talon_transcript "13288"; talon_exon "64790"; ccdsid "CCDS53415.1"; exon_status "KNOWN"; level "3"; protein_id "ENSP00000356936.2"; source "ENSEMBL"; tag "CCDS";
chr1	HAVANA	exon	161710475	161710492	.	+	.	gene_id "ENSG00000132185.16"; transcript_id "ENST00000367959.6"; gene_type "protein_coding"; gene_status "KNOWN"; gene_name "FCRLA"; transcript_type "protein_coding"; transcript_status "KNOWN"; transcript_name "FCRLA-210"; exon_number "2"; exon_id "ENSE00002357258.1"; talon_gene "3640"; talon_transcript "13288"; talon_exon "64800"; ccdsid "CCDS53415.1"; exon_status "KNOWN"; level "2"; protein_id "ENSP00000294796.4"; source "HAVANA"; tag "basic";
chr1	ENSEMBL	exon	161710760	161710912	.	+	.	gene_id "ENSG00000132185.16"; transcript_id "ENST00000367959.6"; gene_type "protein_coding"; gene_status "KNOWN"; gene_name "FCRLA"; transcript_type "protein_coding"; transcript_status "KNOWN"; transcript_name "FCRLA-210"; exon_number "3"; exon_id "ENSE00000899905.1"; talon_gene "3640"; talon_transcript "13288"; talon_exon "64792"; ccdsid "CCDS53415.1"; exon_status "KNOWN"; level "3"; protein_id "ENSP00000356936.2"; source "ENSEMBL"; tag "CCDS";
chr1	ENSEMBL	exon	161711208	161711474	.	+	.	gene_id "ENSG00000132185.16"; transcript_id "ENST00000367959.6"; gene_type "protein_coding"; gene_status "KNOWN"; gene_name "FCRLA"; transcript_type "protein_coding"; transcript_status "KNOWN"; transcript_name "FCRLA-210"; exon_number "4"; exon_id "ENSE00000796511.1"; talon_gene "3640"; talon_transcript "13288"; talon_exon "64794"; ccdsid "CCDS53415.1"; exon_status "KNOWN"; level "3"; protein_id "ENSP00000356936.2"; source "ENSEMBL"; tag "CCDS";
chr1	ENSEMBL	exon	161711934	161712218	.	+	.	gene_id "ENSG00000132185.16"; transcript_id "ENST00000367959.6"; gene_type "protein_coding"; gene_status "KNOWN"; gene_name "FCRLA"; transcript_type "protein_coding"; transcript_status "KNOWN"; transcript_name "FCRLA-210"; exon_number "5"; exon_id "ENSE00000899907.1"; talon_gene "3640"; talon_transcript "13288"; talon_exon "64796"; ccdsid "CCDS53415.1"; exon_status "KNOWN"; level "3"; protein_id "ENSP00000356936.2"; source "ENSEMBL"; tag "CCDS";
chr1	ENSEMBL	exon	161713085	161714351	.	+	.	gene_id "ENSG00000132185.16"; transcript_id "ENST00000367959.6"; gene_type "protein_coding"; gene_status "KNOWN"; gene_name "FCRLA"; transcript_type "protein_coding"; transcript_status "KNOWN"; transcript_name "FCRLA-210"; exon_number "6"; exon_id "ENSE00001170877.2"; talon_gene "3640"; talon_transcript "13288"; talon_exon "64802"; ccdsid "CCDS53415.1"; exon_status "KNOWN"; level "3"; protein_id "ENSP00000356936.2"; source "ENSEMBL"; tag "CCDS";
chr1	ENSEMBL	transcript	161706972	161714351	.	+	.	gene_id "ENSG00000132185.16"; transcript_id "ENST00000546024.5"; gene_name "FCRLA"; gene_status "KNOWN"; gene_type "protein_coding"; transcript_type "protein_coding"; transcript_status "KNOWN"; transcript_name "FCRLA-214"; talon_gene "3640"; talon_transcript "13289"; ccdsid "CCDS53417.1"; level "3"; protein_id "ENSP00000439838.1"; source "ENSEMBL"; tag "CCDS"; transcript_support_level "1";
chr1	ENSEMBL	exon	161706972	161707343	.	+	.	gene_id "ENSG00000132185.16"; transcript_id "ENST00000546024.5"; gene_type "protein_coding"; gene_status "KNOWN"; gene_name "FCRLA"; transcript_type "protein_coding"; transcript_status "KNOWN"; transcript_name "FCRLA-214"; exon_number "1"; exon_id "ENSE00001353686.1"; talon_gene "3640"; talon_transcript "13289"; talon_exon "64790"; ccdsid "CCDS53415.1"; exon_status "KNOWN"; level "3"; protein_id "ENSP00000356936.2"; source "ENSEMBL"; tag "CCDS";
chr1	ENSEMBL	exon	161710760	161710912	.	+	.	gene_id "ENSG00000132185.16"; transcript_id "ENST00000546024.5"; gene_type "protein_coding"; gene_status "KNOWN"; gene_name "FCRLA"; transcript_type "protein_coding"; transcript_status "KNOWN"; transcript_name "FCRLA-214"; exon_number "2"; exon_id "ENSE00000899905.1"; talon_gene "3640"; talon_transcript "13289"; talon_exon "64792"; ccdsid "CCDS53415.1"; exon_status "KNOWN"; level "3"; protein_id "ENSP00000356936.2"; source "ENSEMBL"; tag "CCDS";
chr1	ENSEMBL	exon	161711934	161712218	.	+	.	gene_id "ENSG00000132185.16"; transcript_id "ENST00000546024.5"; gene_type "protein_coding"; gene_status "KNOWN"; gene_name "FCRLA"; transcript_type "protein_coding"; transcript_status "KNOWN"; transcript_name "FCRLA-214"; exon_number "3"; exon_id "ENSE00000899907.1"; talon_gene "3640"; talon_transcript "13289"; talon_exon "64796"; ccdsid "CCDS53415.1"; exon_status "KNOWN"; level "3"; protein_id "ENSP00000356936.2"; source "ENSEMBL"; tag "CCDS";
chr1	ENSEMBL	exon	161713085	161714351	.	+	.	gene_id "ENSG00000132185.16"; transcript_id "ENST00000546024.5"; gene_type "protein_coding"; gene_status "KNOWN"; gene_name "FCRLA"; transcript_type "protein_coding"; transcript_status "KNOWN"; transcript_name "FCRLA-214"; exon_number "4"; exon_id "ENSE00001170877.2"; talon_gene "3640"; talon_transcript "13289"; talon_exon "64802"; ccdsid "CCDS53415.1"; exon_status "KNOWN"; level "3"; protein_id "ENSP00000356936.2"; source "ENSEMBL"; tag "CCDS";
chr1	ENSEMBL	transcript	161706972	161714351	.	+	.	gene_id "ENSG00000132185.16"; transcript_id "ENST00000367949.6"; gene_name "FCRLA"; gene_status "KNOWN"; gene_type "protein_coding"; transcript_type "protein_coding"; transcript_status "KNOWN"; transcript_name "FCRLA-206"; talon_gene "3640"; talon_transcript "13291"; ccdsid "CCDS53418.1"; level "3"; protein_id "ENSP00000356926.2"; source "ENSEMBL"; tag "CCDS"; transcript_support_level "1";
chr1	ENSEMBL	exon	161706972	161707343	.	+	.	gene_id "ENSG00000132185.16"; transcript_id "ENST00000367949.6"; gene_type "protein_coding"; gene_status "KNOWN"; gene_name "FCRLA"; transcript_type "protein_coding"; transcript_status "KNOWN"; transcript_name "FCRLA-206"; exon_number "1"; exon_id "ENSE00001353686.1"; talon_gene "3640"; talon_transcript "13291"; talon_exon "64790"; ccdsid "CCDS53415.1"; exon_status "KNOWN"; level "3"; protein_id "ENSP00000356936.2"; source "ENSEMBL"; tag "CCDS";
chr1	ENSEMBL	exon	161710760	161710912	.	+	.	gene_id "ENSG00000132185.16"; transcript_id "ENST00000367949.6"; gene_type "protein_coding"; gene_status "KNOWN"; gene_name "FCRLA"; transcript_type "protein_coding"; transcript_status "KNOWN"; transcript_name "FCRLA-206"; exon_number "2"; exon_id "ENSE00000899905.1"; talon_gene "3640"; talon_transcript "13291"; talon_exon "64792"; ccdsid "CCDS53415.1"; exon_status "KNOWN"; level "3"; protein_id "ENSP00000356936.2"; source "ENSEMBL"; tag "CCDS";
chr1	ENSEMBL	exon	161713085	161714351	.	+	.	gene_id "ENSG00000132185.16"; transcript_id "ENST00000367949.6"; gene_type "protein_coding"; gene_status "KNOWN"; gene_name "FCRLA"; transcript_type "protein_coding"; transcript_status "KNOWN"; transcript_name "FCRLA-206"; exon_number "3"; exon_id "ENSE00001170877.2"; talon_gene "3640"; talon_transcript "13291"; talon_exon "64802"; ccdsid "CCDS53415.1"; exon_status "KNOWN"; level "3"; protein_id "ENSP00000356936.2"; source "ENSEMBL"; tag "CCDS";
chr1	ENSEMBL	transcript	161706972	161714351	.	+	.	gene_id "ENSG00000132185.16"; transcript_id "ENST00000350710.3"; gene_name "FCRLA"; gene_status "KNOWN"; gene_type "protein_coding"; transcript_type "protein_coding"; transcript_status "KNOWN"; transcript_name "FCRLA-205"; talon_gene "3640"; talon_transcript "13292"; ccdsid "CCDS53420.1"; level "3"; protein_id "ENSP00000344808.3"; source "ENSEMBL"; tag "CCDS"; transcript_support_level "1";
chr1	ENSEMBL	exon	161706972	161707343	.	+	.	gene_id "ENSG00000132185.16"; transcript_id "ENST00000350710.3"; gene_type "protein_coding"; gene_status "KNOWN"; gene_name "FCRLA"; transcript_type "protein_coding"; transcript_status "KNOWN"; transcript_name "FCRLA-205"; exon_number "1"; exon_id "ENSE00001353686.1"; talon_gene "3640"; talon_transcript "13292"; talon_exon "64790"; ccdsid "CCDS53415.1"; exon_status "KNOWN"; level "3"; protein_id "ENSP00000356936.2"; source "ENSEMBL"; tag "CCDS";
chr1	ENSEMBL	exon	161713085	161714351	.	+	.	gene_id "ENSG00000132185.16"; transcript_id "ENST00000350710.3"; gene_type "protein_coding"; gene_status "KNOWN"; gene_name "FCRLA"; transcript_type "protein_coding"; transcript_status "KNOWN"; transcript_name "FCRLA-205"; exon_number "2"; exon_id "ENSE00001170877.2"; talon_gene "3640"; talon_transcript "13292"; talon_exon "64802"; ccdsid "CCDS53415.1"; exon_status "KNOWN"; level "3"; protein_id "ENSP00000356936.2"; source "ENSEMBL"; tag "CCDS";
chr1	HAVANA	transcript	161707209	161714348	.	+	.	gene_id "ENSG00000132185.16"; transcript_id "ENST00000367957.6"; gene_name "FCRLA"; gene_status "KNOWN"; gene_type "protein_coding"; transcript_type "protein_coding"; transcript_status "KNOWN"; transcript_name "FCRLA-209"; talon_gene "3640"; talon_transcript "13293"; ccdsid "CCDS53419.1"; havana_transcript "OTTHUMT00000083577.1"; level "2"; protein_id "ENSP00000356934.2"; source "HAVANA"; tag "CCDS"; transcript_support_level "1";
chr1	HAVANA	exon	161707209	161707343	.	+	.	gene_id "ENSG00000132185.16"; transcript_id "ENST00000367957.6"; gene_type "protein_coding"; gene_status "KNOWN"; gene_name "FCRLA"; transcript_type "protein_coding"; transcript_status "KNOWN"; transcript_name "FCRLA-209"; exon_number "1"; exon_id "ENSE00001811581.1"; talon_gene "3640"; talon_transcript "13293"; talon_exon "64807"; ccdsid "CCDS53419.1"; exon_status "KNOWN"; level "2"; protein_id "ENSP00000356934.2"; source "HAVANA"; tag "CCDS";
chr1	ENSEMBL	exon	161711934	161712218	.	+	.	gene_id "ENSG00000132185.16"; transcript_id "ENST00000367957.6"; gene_type "protein_coding"; gene_status "KNOWN"; gene_name "FCRLA"; transcript_type "protein_coding"; transcript_status "KNOWN"; transcript_name "FCRLA-209"; exon_number "2"; exon_id "ENSE00000899907.1"; talon_gene "3640"; talon_transcript "13293"; talon_exon "64796"; ccdsid "CCDS53415.1"; exon_status "KNOWN"; level "3"; protein_id "ENSP00000356936.2"; source "ENSEMBL"; tag "CCDS";
chr1	HAVANA	exon	161713085	161714348	.	+	.	gene_id "ENSG00000132185.16"; transcript_id "ENST00000367957.6"; gene_type "protein_coding"; gene_status "KNOWN"; gene_name "FCRLA"; transcript_type "protein_coding"; transcript_status "KNOWN"; transcript_name "FCRLA-209"; exon_number "3"; exon_id "ENSE00001859436.1"; talon_gene "3640"; talon_transcript "13293"; talon_exon "64798"; ccdsid "CCDS30926.1"; exon_status "KNOWN"; level "2"; protein_id "ENSP00000236938.6"; source "HAVANA"; tag "CCDS";
chr1	TALON	transcript	161707239	161713468	.	+	.	gene_id "ENSG00000132185.16"; transcript_id "ENCODEHT000616077"; gene_name "FCRLA"; gene_status "KNOWN"; gene_type "protein_coding"; transcript_status "NOVEL"; transcript_name "ENCODEHT000616077"; talon_gene "3640"; talon_transcript "616077"; NNC_transcript "TRUE";
chr1	TALON	exon	161707239	161707347	.	+	.	gene_id "ENSG00000132185.16"; transcript_id "ENCODEHT000616077"; gene_type "protein_coding"; gene_status "KNOWN"; gene_name "FCRLA"; transcript_status "NOVEL"; transcript_name "ENCODEHT000616077"; exon_number "1"; exon_id "1403662"; talon_gene "3640"; talon_transcript "616077"; talon_exon "1403662"; exon_status "NOVEL";
chr1	ENSEMBL	exon	161710760	161710912	.	+	.	gene_id "ENSG00000132185.16"; transcript_id "ENCODEHT000616077"; gene_type "protein_coding"; gene_status "KNOWN"; gene_name "FCRLA"; transcript_status "NOVEL"; transcript_name "ENCODEHT000616077"; exon_number "2"; exon_id "ENSE00000899905.1"; talon_gene "3640"; talon_transcript "616077"; talon_exon "64792"; ccdsid "CCDS53415.1"; exon_status "KNOWN"; level "3"; protein_id "ENSP00000356936.2"; source "ENSEMBL"; tag "CCDS";
chr1	ENSEMBL	exon	161711208	161711474	.	+	.	gene_id "ENSG00000132185.16"; transcript_id "ENCODEHT000616077"; gene_type "protein_coding"; gene_status "KNOWN"; gene_name "FCRLA"; transcript_status "NOVEL"; transcript_name "ENCODEHT000616077"; exon_number "3"; exon_id "ENSE00000796511.1"; talon_gene "3640"; talon_transcript "616077"; talon_exon "64794"; ccdsid "CCDS53415.1"; exon_status "KNOWN"; level "3"; protein_id "ENSP00000356936.2"; source "ENSEMBL"; tag "CCDS";
chr1	ENSEMBL	exon	161711934	161712218	.	+	.	gene_id "ENSG00000132185.16"; transcript_id "ENCODEHT000616077"; gene_type "protein_coding"; gene_status "KNOWN"; gene_name "FCRLA"; transcript_status "NOVEL"; transcript_name "ENCODEHT000616077"; exon_number "4"; exon_id "ENSE00000899907.1"; talon_gene "3640"; talon_transcript "616077"; talon_exon "64796"; ccdsid "CCDS53415.1"; exon_status "KNOWN"; level "3"; protein_id "ENSP00000356936.2"; source "ENSEMBL"; tag "CCDS";
chr1	HAVANA	exon	161713085	161713468	.	+	.	gene_id "ENSG00000132185.16"; transcript_id "ENCODEHT000616077"; gene_type "protein_coding"; gene_status "KNOWN"; gene_name "FCRLA"; transcript_status "NOVEL"; transcript_name "ENCODEHT000616077"; exon_number "5"; exon_id "ENSE00001877805.1"; talon_gene "3640"; talon_transcript "616077"; talon_exon "64819"; exon_status "KNOWN"; level "2"; protein_id "ENSP00000309596.6"; source "HAVANA"; tag "basic";
chr1	HAVANA	transcript	161707244	161713452	.	+	.	gene_id "ENSG00000132185.16"; transcript_id "ENST00000349527.8"; gene_name "FCRLA"; gene_status "KNOWN"; gene_type "protein_coding"; transcript_type "protein_coding"; transcript_status "KNOWN"; transcript_name "FCRLA-204"; talon_gene "3640"; talon_transcript "13295"; havana_transcript "OTTHUMT00000083580.1"; level "2"; protein_id "ENSP00000294798.7"; source "HAVANA"; tag "basic"; transcript_support_level "2";
chr1	HAVANA	exon	161707244	161707343	.	+	.	gene_id "ENSG00000132185.16"; transcript_id "ENST00000349527.8"; gene_type "protein_coding"; gene_status "KNOWN"; gene_name "FCRLA"; transcript_type "protein_coding"; transcript_status "KNOWN"; transcript_name "FCRLA-204"; exon_number "1"; exon_id "ENSE00001817812.1"; talon_gene "3640"; talon_transcript "13295"; talon_exon "64815"; exon_status "KNOWN"; level "2"; protein_id "ENSP00000294798.7"; source "HAVANA"; tag "basic";
chr1	ENSEMBL	exon	161710760	161710912	.	+	.	gene_id "ENSG00000132185.16"; transcript_id "ENST00000349527.8"; gene_type "protein_coding"; gene_status "KNOWN"; gene_name "FCRLA"; transcript_type "protein_coding"; transcript_status "KNOWN"; transcript_name "FCRLA-204"; exon_number "2"; exon_id "ENSE00000899905.1"; talon_gene "3640"; talon_transcript "13295"; talon_exon "64792"; ccdsid "CCDS53415.1"; exon_status "KNOWN"; level "3"; protein_id "ENSP00000356936.2"; source "ENSEMBL"; tag "CCDS";
chr1	ENSEMBL	exon	161711208	161711474	.	+	.	gene_id "ENSG00000132185.16"; transcript_id "ENST00000349527.8"; gene_type "protein_coding"; gene_status "KNOWN"; gene_name "FCRLA"; transcript_type "protein_coding"; transcript_status "KNOWN"; transcript_name "FCRLA-204"; exon_number "3"; exon_id "ENSE00000796511.1"; talon_gene "3640"; talon_transcript "13295"; talon_exon "64794"; ccdsid "CCDS53415.1"; exon_status "KNOWN"; level "3"; protein_id "ENSP00000356936.2"; source "ENSEMBL"; tag "CCDS";
chr1	HAVANA	exon	161713085	161713452	.	+	.	gene_id "ENSG00000132185.16"; transcript_id "ENST00000349527.8"; gene_type "protein_coding"; gene_status "KNOWN"; gene_name "FCRLA"; transcript_type "protein_coding"; transcript_status "KNOWN"; transcript_name "FCRLA-204"; exon_number "4"; exon_id "ENSE00001952424.1"; talon_gene "3640"; talon_transcript "13295"; talon_exon "64817"; exon_status "KNOWN"; level "2"; protein_id "ENSP00000294798.7"; source "HAVANA"; tag "basic";
chr1	TALON	transcript	161709137	161714348	.	+	.	gene_id "ENSG00000132185.16"; transcript_id "ENCODEHT000616782"; gene_name "FCRLA"; gene_status "KNOWN"; gene_type "protein_coding"; transcript_status "NOVEL"; transcript_name "ENCODEHT000616782"; talon_gene "3640"; talon_transcript "616782"; ISM-suffix_to_IDs "13287,13288,13289,13290,13293,13296,13297,13298,13300,615990,616012,616024,616077,616094,616099,616113,616116,616120,616127,616286,616323,616470,616552,616599,616618,616663,616691,616728,616778,616779,616781"; ISM-suffix_transcript "TRUE"; ISM_to_IDs "13287,13288,13289,13290,13293,13296,13297,13298,13300,615990,616012,616024,616077,616094,616099,616113,616116,616120,616127,616286,616323,616388,616470,616552,616599,616618,616663,616691,616728,616778,616779,616781"; ISM_transcript "TRUE";
chr1	TALON	exon	161709137	161712218	.	+	.	gene_id "ENSG00000132185.16"; transcript_id "ENCODEHT000616782"; gene_type "protein_coding"; gene_status "KNOWN"; gene_name "FCRLA"; transcript_status "NOVEL"; transcript_name "ENCODEHT000616782"; exon_number "1"; exon_id "1404325"; talon_gene "3640"; talon_transcript "616782"; talon_exon "1404325"; exon_status "NOVEL";
chr1	HAVANA	exon	161713085	161714348	.	+	.	gene_id "ENSG00000132185.16"; transcript_id "ENCODEHT000616782"; gene_type "protein_coding"; gene_status "KNOWN"; gene_name "FCRLA"; transcript_status "NOVEL"; transcript_name "ENCODEHT000616782"; exon_number "2"; exon_id "ENSE00001859436.1"; talon_gene "3640"; talon_transcript "616782"; talon_exon "64798"; ccdsid "CCDS30926.1"; exon_status "KNOWN"; level "2"; protein_id "ENSP00000236938.6"; source "HAVANA"; tag "CCDS";
chr1	TALON	transcript	161711208	161714348	.	+	.	gene_id "ENSG00000132185.16"; transcript_id "ENCODEHT000616789"; gene_name "FCRLA"; gene_status "KNOWN"; gene_type "protein_coding"; transcript_status "NOVEL"; transcript_name "ENCODEHT000616789"; talon_gene "3640"; talon_transcript "616789"; ISM-suffix_to_IDs "13287,13288,13298,615990,616012,616024,616077,616094,616113,616120,616286,616470,616552,616663,616691,616728,616778,616779,616781"; ISM-suffix_transcript "TRUE"; ISM_to_IDs "13287,13288,13298,615990,616012,616024,616077,616094,616113,616120,616286,616388,616470,616552,616663,616691,616728,616778,616779,616781"; ISM_transcript "TRUE";
chr1	ENSEMBL	exon	161711208	161711474	.	+	.	gene_id "ENSG00000132185.16"; transcript_id "ENCODEHT000616789"; gene_type "protein_coding"; gene_status "KNOWN"; gene_name "FCRLA"; transcript_status "NOVEL"; transcript_name "ENCODEHT000616789"; exon_number "1"; exon_id "ENSE00000796511.1"; talon_gene "3640"; talon_transcript "616789"; talon_exon "64794"; ccdsid "CCDS53415.1"; exon_status "KNOWN"; level "3"; protein_id "ENSP00000356936.2"; source "ENSEMBL"; tag "CCDS";
chr1	ENSEMBL	exon	161711934	161712218	.	+	.	gene_id "ENSG00000132185.16"; transcript_id "ENCODEHT000616789"; gene_type "protein_coding"; gene_status "KNOWN"; gene_name "FCRLA"; transcript_status "NOVEL"; transcript_name "ENCODEHT000616789"; exon_number "2"; exon_id "ENSE00000899907.1"; talon_gene "3640"; talon_transcript "616789"; talon_exon "64796"; ccdsid "CCDS53415.1"; exon_status "KNOWN"; level "3"; protein_id "ENSP00000356936.2"; source "ENSEMBL"; tag "CCDS";
chr1	HAVANA	exon	161713085	161714348	.	+	.	gene_id "ENSG00000132185.16"; transcript_id "ENCODEHT000616789"; gene_type "protein_coding"; gene_status "KNOWN"; gene_name "FCRLA"; transcript_status "NOVEL"; transcript_name "ENCODEHT000616789"; exon_number "3"; exon_id "ENSE00001859436.1"; talon_gene "3640"; talon_transcript "616789"; talon_exon "64798"; ccdsid "CCDS30926.1"; exon_status "KNOWN"; level "2"; protein_id "ENSP00000236938.6"; source "HAVANA"; tag "CCDS";
chr1	HAVANA	gene	161725901	161728142	.	+	.	gene_id "ENSG00000162746.14"; gene_name "FCRLB"; gene_status "KNOWN"; gene_type "protein_coding"; talon_gene "3641"; havana_gene "OTTHUMG00000133629.1"; level "2";
chr1	HAVANA	transcript	161725901	161728142	.	+	.	gene_id "ENSG00000162746.14"; transcript_id "ENST00000495397.1"; gene_name "FCRLB"; gene_status "KNOWN"; gene_type "protein_coding"; transcript_type "processed_transcript"; transcript_status "KNOWN"; transcript_name "FCRLB-206"; talon_gene "3641"; talon_transcript "13306"; havana_transcript "OTTHUMT00000083584.1"; level "2"; source "HAVANA"; transcript_support_level "1";
chr1	HAVANA	exon	161725901	161726993	.	+	.	gene_id "ENSG00000162746.14"; transcript_id "ENST00000495397.1"; gene_type "protein_coding"; gene_status "KNOWN"; gene_name "FCRLB"; transcript_type "processed_transcript"; transcript_status "KNOWN"; transcript_name "FCRLB-206"; exon_number "1"; exon_id "ENSE00001906397.1"; talon_gene "3641"; talon_transcript "13306"; talon_exon "64847"; exon_status "KNOWN"; level "2"; source "HAVANA";
chr1	HAVANA	exon	161727247	161728142	.	+	.	gene_id "ENSG00000162746.14"; transcript_id "ENST00000495397.1"; gene_type "protein_coding"; gene_status "KNOWN"; gene_name "FCRLB"; transcript_type "processed_transcript"; transcript_status "KNOWN"; transcript_name "FCRLB-206"; exon_number "2"; exon_id "ENSE00003537810.1"; talon_gene "3641"; talon_transcript "13306"; talon_exon "64848"; exon_status "KNOWN"; level "2"; source "HAVANA";
chr1	HAVANA	gene	161749770	161757162	.	+	.	gene_id "ENSG00000081721.11"; gene_name "DUSP12"; gene_status "KNOWN"; gene_type "protein_coding"; talon_gene "3643"; havana_gene "OTTHUMG00000034540.2"; level "2";
chr1	HAVANA	transcript	161749770	161757162	.	+	.	gene_id "ENSG00000081721.11"; transcript_id "ENST00000367943.4"; gene_name "DUSP12"; gene_status "KNOWN"; gene_type "protein_coding"; transcript_type "protein_coding"; transcript_status "KNOWN"; transcript_name "DUSP12-201"; talon_gene "3643"; talon_transcript "13309"; ccdsid "CCDS1234.1"; havana_transcript "OTTHUMT00000083588.1"; level "2"; protein_id "ENSP00000356920.4"; source "HAVANA"; tag "CCDS"; transcript_support_level "1";
chr1	HAVANA	exon	161749770	161750145	.	+	.	gene_id "ENSG00000081721.11"; transcript_id "ENST00000367943.4"; gene_type "protein_coding"; gene_status "KNOWN"; gene_name "DUSP12"; transcript_type "protein_coding"; transcript_status "KNOWN"; transcript_name "DUSP12-201"; exon_number "1"; exon_id "ENSE00001834189.1"; talon_gene "3643"; talon_transcript "13309"; talon_exon "64859"; ccdsid "CCDS1234.1"; exon_status "KNOWN"; level "2"; protein_id "ENSP00000356920.4"; source "HAVANA"; tag "CCDS";
chr1	HAVANA	exon	161751668	161751781	.	+	.	gene_id "ENSG00000081721.11"; transcript_id "ENST00000367943.4"; gene_type "protein_coding"; gene_status "KNOWN"; gene_name "DUSP12"; transcript_type "protein_coding"; transcript_status "KNOWN"; transcript_name "DUSP12-201"; exon_number "2"; exon_id "ENSE00000899911.1"; talon_gene "3643"; talon_transcript "13309"; talon_exon "64861"; ccdsid "CCDS1234.1"; exon_status "KNOWN"; level "2"; protein_id "ENSP00000356920.4"; source "HAVANA"; tag "CCDS";
chr1	HAVANA	exon	161751866	161751984	.	+	.	gene_id "ENSG00000081721.11"; transcript_id "ENST00000367943.4"; gene_type "protein_coding"; gene_status "KNOWN"; gene_name "DUSP12"; transcript_type "protein_coding"; transcript_status "KNOWN"; transcript_name "DUSP12-201"; exon_number "3"; exon_id "ENSE00003550275.1"; talon_gene "3643"; talon_transcript "13309"; talon_exon "64863"; ccdsid "CCDS1234.1"; exon_status "KNOWN"; level "2"; protein_id "ENSP00000356920.4"; source "HAVANA"; tag "CCDS";
chr1	HAVANA	exon	161752368	161752464	.	+	.	gene_id "ENSG00000081721.11"; transcript_id "ENST00000367943.4"; gene_type "protein_coding"; gene_status "KNOWN"; gene_name "DUSP12"; transcript_type "protein_coding"; transcript_status "KNOWN"; transcript_name "DUSP12-201"; exon_number "4"; exon_id "ENSE00003498344.1"; talon_gene "3643"; talon_transcript "13309"; talon_exon "64854"; ccdsid "CCDS1234.1"; exon_status "KNOWN"; level "2"; protein_id "ENSP00000476528.1"; source "HAVANA"; tag "not_organism_supported";
chr1	HAVANA	exon	161753075	161753261	.	+	.	gene_id "ENSG00000081721.11"; transcript_id "ENST00000367943.4"; gene_type "protein_coding"; gene_status "KNOWN"; gene_name "DUSP12"; transcript_type "protein_coding"; transcript_status "KNOWN"; transcript_name "DUSP12-201"; exon_number "5"; exon_id "ENSE00003685894.1"; talon_gene "3643"; talon_transcript "13309"; talon_exon "64856"; ccdsid "CCDS1234.1"; exon_status "KNOWN"; level "2"; protein_id "ENSP00000476528.1"; source "HAVANA"; tag "not_organism_supported";
chr1	HAVANA	exon	161756786	161757162	.	+	.	gene_id "ENSG00000081721.11"; transcript_id "ENST00000367943.4"; gene_type "protein_coding"; gene_status "KNOWN"; gene_name "DUSP12"; transcript_type "protein_coding"; transcript_status "KNOWN"; transcript_name "DUSP12-201"; exon_number "6"; exon_id "ENSE00001445976.3"; talon_gene "3643"; talon_transcript "13309"; talon_exon "64865"; ccdsid "CCDS1234.1"; exon_status "KNOWN"; level "2"; protein_id "ENSP00000356920.4"; source "HAVANA"; tag "CCDS";
chr1	HAVANA	gene	161766294	161959087	.	+	.	gene_id "ENSG00000118217.5"; gene_name "ATF6"; gene_status "KNOWN"; gene_type "protein_coding"; talon_gene "3645"; havana_gene "OTTHUMG00000023961.2"; level "2"; tag "overlapping_locus";
chr1	HAVANA	transcript	161766294	161964070	.	+	.	gene_id "ENSG00000118217.5"; transcript_id "ENST00000367942.3"; gene_name "ATF6"; gene_status "KNOWN"; gene_type "protein_coding"; transcript_type "protein_coding"; transcript_status "KNOWN"; transcript_name "ATF6-201"; talon_gene "3645"; talon_transcript "13314"; ccdsid "CCDS1235.1"; havana_transcript "OTTHUMT00000060304.2"; level "2"; protein_id "ENSP00000356919.3"; source "HAVANA"; tag "CCDS"; transcript_support_level "1";
chr1	HAVANA	exon	161766294	161766442	.	+	.	gene_id "ENSG00000118217.5"; transcript_id "ENST00000367942.3"; gene_type "protein_coding"; gene_status "KNOWN"; gene_name "ATF6"; transcript_type "protein_coding"; transcript_status "KNOWN"; transcript_name "ATF6-201"; exon_number "1"; exon_id "ENSE00001445975.1"; talon_gene "3645"; talon_transcript "13314"; talon_exon "64877"; ccdsid "CCDS1235.1"; exon_status "KNOWN"; level "2"; protein_id "ENSP00000356919.3"; source "HAVANA"; tag "CCDS";
chr1	HAVANA	exon	161778244	161778320	.	+	.	gene_id "ENSG00000118217.5"; transcript_id "ENST00000367942.3"; gene_type "protein_coding"; gene_status "KNOWN"; gene_name "ATF6"; transcript_type "protein_coding"; transcript_status "KNOWN"; transcript_name "ATF6-201"; exon_number "2"; exon_id "ENSE00001068178.1"; talon_gene "3645"; talon_transcript "13314"; talon_exon "64879"; ccdsid "CCDS1235.1"; exon_status "KNOWN"; level "2"; protein_id "ENSP00000356919.3"; source "HAVANA"; tag "CCDS";
chr1	HAVANA	exon	161781912	161781999	.	+	.	gene_id "ENSG00000118217.5"; transcript_id "ENST00000367942.3"; gene_type "protein_coding"; gene_status "KNOWN"; gene_name "ATF6"; transcript_type "protein_coding"; transcript_status "KNOWN"; transcript_name "ATF6-201"; exon_number "3"; exon_id "ENSE00001068181.1"; talon_gene "3645"; talon_transcript "13314"; talon_exon "64881"; ccdsid "CCDS1235.1"; exon_status "KNOWN"; level "2"; protein_id "ENSP00000356919.3"; source "HAVANA"; tag "CCDS";
chr1	HAVANA	exon	161783990	161784096	.	+	.	gene_id "ENSG00000118217.5"; transcript_id "ENST00000367942.3"; gene_type "protein_coding"; gene_status "KNOWN"; gene_name "ATF6"; transcript_type "protein_coding"; transcript_status "KNOWN"; transcript_name "ATF6-201"; exon_number "4"; exon_id "ENSE00001068184.1"; talon_gene "3645"; talon_transcript "13314"; talon_exon "64883"; ccdsid "CCDS1235.1"; exon_status "KNOWN"; level "2"; protein_id "ENSP00000356919.3"; source "HAVANA"; tag "CCDS";
chr1	HAVANA	exon	161791408	161791537	.	+	.	gene_id "ENSG00000118217.5"; transcript_id "ENST00000367942.3"; gene_type "protein_coding"; gene_status "KNOWN"; gene_name "ATF6"; transcript_type "protein_coding"; transcript_status "KNOWN"; transcript_name "ATF6-201"; exon_number "5"; exon_id "ENSE00001068185.1"; talon_gene "3645"; talon_transcript "13314"; talon_exon "64885"; ccdsid "CCDS1235.1"; exon_status "KNOWN"; level "2"; protein_id "ENSP00000356919.3"; source "HAVANA"; tag "CCDS";
chr1	HAVANA	exon	161792124	161792327	.	+	.	gene_id "ENSG00000118217.5"; transcript_id "ENST00000367942.3"; gene_type "protein_coding"; gene_status "KNOWN"; gene_name "ATF6"; transcript_type "protein_coding"; transcript_status "KNOWN"; transcript_name "ATF6-201"; exon_number "6"; exon_id "ENSE00001068180.1"; talon_gene "3645"; talon_transcript "13314"; talon_exon "64887"; ccdsid "CCDS1235.1"; exon_status "KNOWN"; level "2"; protein_id "ENSP00000356919.3"; source "HAVANA"; tag "CCDS";
chr1	HAVANA	exon	161802052	161802272	.	+	.	gene_id "ENSG00000118217.5"; transcript_id "ENST00000367942.3"; gene_type "protein_coding"; gene_status "KNOWN"; gene_name "ATF6"; transcript_type "protein_coding"; transcript_status "KNOWN"; transcript_name "ATF6-201"; exon_number "7"; exon_id "ENSE00000958927.1"; talon_gene "3645"; talon_transcript "13314"; talon_exon "64889"; ccdsid "CCDS1235.1"; exon_status "KNOWN"; level "2"; protein_id "ENSP00000356919.3"; source "HAVANA"; tag "CCDS";
chr1	HAVANA	exon	161819633	161819818	.	+	.	gene_id "ENSG00000118217.5"; transcript_id "ENST00000367942.3"; gene_type "protein_coding"; gene_status "KNOWN"; gene_name "ATF6"; transcript_type "protein_coding"; transcript_status "KNOWN"; transcript_name "ATF6-201"; exon_number "8"; exon_id "ENSE00000958928.1"; talon_gene "3645"; talon_transcript "13314"; talon_exon "64891"; ccdsid "CCDS1235.1"; exon_status "KNOWN"; level "2"; protein_id "ENSP00000356919.3"; source "HAVANA"; tag "CCDS";
chr1	HAVANA	exon	161821070	161821161	.	+	.	gene_id "ENSG00000118217.5"; transcript_id "ENST00000367942.3"; gene_type "protein_coding"; gene_status "KNOWN"; gene_name "ATF6"; transcript_type "protein_coding"; transcript_status "KNOWN"; transcript_name "ATF6-201"; exon_number "9"; exon_id "ENSE00000958929.1"; talon_gene "3645"; talon_transcript "13314"; talon_exon "64893"; ccdsid "CCDS1235.1"; exon_status "KNOWN"; level "2"; protein_id "ENSP00000356919.3"; source "HAVANA"; tag "CCDS";
chr1	HAVANA	exon	161846449	161846580	.	+	.	gene_id "ENSG00000118217.5"; transcript_id "ENST00000367942.3"; gene_type "protein_coding"; gene_status "KNOWN"; gene_name "ATF6"; transcript_type "protein_coding"; transcript_status "KNOWN"; transcript_name "ATF6-201"; exon_number "10"; exon_id "ENSE00003493033.1"; talon_gene "3645"; talon_transcript "13314"; talon_exon "64895"; ccdsid "CCDS1235.1"; exon_status "KNOWN"; level "2"; protein_id "ENSP00000356919.3"; source "HAVANA"; tag "CCDS";
chr1	HAVANA	exon	161851722	161851835	.	+	.	gene_id "ENSG00000118217.5"; transcript_id "ENST00000367942.3"; gene_type "protein_coding"; gene_status "KNOWN"; gene_name "ATF6"; transcript_type "protein_coding"; transcript_status "KNOWN"; transcript_name "ATF6-201"; exon_number "11"; exon_id "ENSE00003594227.1"; talon_gene "3645"; talon_transcript "13314"; talon_exon "64897"; ccdsid "CCDS1235.1"; exon_status "KNOWN"; level "2"; protein_id "ENSP00000356919.3"; source "HAVANA"; tag "CCDS";
chr1	HAVANA	exon	161853224	161853323	.	+	.	gene_id "ENSG00000118217.5"; transcript_id "ENST00000367942.3"; gene_type "protein_coding"; gene_status "KNOWN"; gene_name "ATF6"; transcript_type "protein_coding"; transcript_status "KNOWN"; transcript_name "ATF6-201"; exon_number "12"; exon_id "ENSE00003594097.1"; talon_gene "3645"; talon_transcript "13314"; talon_exon "64899"; ccdsid "CCDS1235.1"; exon_status "KNOWN"; level "2"; protein_id "ENSP00000356919.3"; source "HAVANA"; tag "CCDS";
chr1	HAVANA	exon	161860207	161860277	.	+	.	gene_id "ENSG00000118217.5"; transcript_id "ENST00000367942.3"; gene_type "protein_coding"; gene_status "KNOWN"; gene_name "ATF6"; transcript_type "protein_coding"; transcript_status "KNOWN"; transcript_name "ATF6-201"; exon_number "13"; exon_id "ENSE00000958933.1"; talon_gene "3645"; talon_transcript "13314"; talon_exon "64901"; ccdsid "CCDS1235.1"; exon_status "KNOWN"; level "2"; protein_id "ENSP00000356919.3"; source "HAVANA"; tag "CCDS";
chr1	HAVANA	exon	161863198	161863312	.	+	.	gene_id "ENSG00000118217.5"; transcript_id "ENST00000367942.3"; gene_type "protein_coding"; gene_status "KNOWN"; gene_name "ATF6"; transcript_type "protein_coding"; transcript_status "KNOWN"; transcript_name "ATF6-201"; exon_number "14"; exon_id "ENSE00000796532.1"; talon_gene "3645"; talon_transcript "13314"; talon_exon "64903"; ccdsid "CCDS1235.1"; exon_status "KNOWN"; level "2"; protein_id "ENSP00000356919.3"; source "HAVANA"; tag "CCDS";
chr1	HAVANA	exon	161912296	161912380	.	+	.	gene_id "ENSG00000118217.5"; transcript_id "ENST00000367942.3"; gene_type "protein_coding"; gene_status "KNOWN"; gene_name "ATF6"; transcript_type "protein_coding"; transcript_status "KNOWN"; transcript_name "ATF6-201"; exon_number "15"; exon_id "ENSE00001042100.1"; talon_gene "3645"; talon_transcript "13314"; talon_exon "64905"; ccdsid "CCDS1235.1"; exon_status "KNOWN"; level "2"; protein_id "ENSP00000356919.3"; source "HAVANA"; tag "CCDS";
chr1	HAVANA	exon	161958446	161964070	.	+	.	gene_id "ENSG00000118217.5"; transcript_id "ENST00000367942.3"; gene_type "protein_coding"; gene_status "KNOWN"; gene_name "ATF6"; transcript_type "protein_coding"; transcript_status "KNOWN"; transcript_name "ATF6-201"; exon_number "16"; exon_id "ENSE00001445974.3"; talon_gene "3645"; talon_transcript "13314"; talon_exon "64907"; ccdsid "CCDS1235.1"; exon_status "KNOWN"; level "2"; protein_id "ENSP00000356919.3"; source "HAVANA"; tag "CCDS";
chr1	TALON	transcript	161958446	161959087	.	+	.	gene_id "ENSG00000118217.5"; transcript_id "ENCODEHT000616996"; gene_name "ATF6"; gene_status "KNOWN"; gene_type "protein_coding"; transcript_status "NOVEL"; transcript_name "ENCODEHT000616996"; talon_gene "3645"; talon_transcript "616996"; ISM_to_IDs "616900,616913,616915,616916,616917,616918,616919,616921,616924,616927,616931,616932,616935,616942,616944,616945,616946,616949,616951,616952,616953,616955,616956,616957,616958,616959,616961,616962,616963,616967,616968,616969,616971,616976,616977,616980,616983,616985,616986,616992"; ISM_transcript "TRUE";
chr1	TALON	exon	161958446	161959087	.	+	.	gene_id "ENSG00000118217.5"; transcript_id "ENCODEHT000616996"; gene_type "protein_coding"; gene_status "KNOWN"; gene_name "ATF6"; transcript_status "NOVEL"; transcript_name "ENCODEHT000616996"; exon_number "1"; exon_id "1404486"; talon_gene "3645"; talon_transcript "616996"; talon_exon "1404486"; exon_status "NOVEL";
chr1	HAVANA	gene	162561533	162599831	.	+	.	gene_id "ENSG00000117143.13"; gene_name "UAP1"; gene_status "KNOWN"; gene_type "protein_coding"; talon_gene "3663"; havana_gene "OTTHUMG00000034419.4"; level "2"; tag "overlapping_locus";
chr1	HAVANA	transcript	162561533	162599837	.	+	.	gene_id "ENSG00000117143.13"; transcript_id "ENST00000367926.8"; gene_name "UAP1"; gene_status "KNOWN"; gene_type "protein_coding"; transcript_type "protein_coding"; transcript_status "KNOWN"; transcript_name "UAP1-204"; talon_gene "3663"; talon_transcript "13352"; ccdsid "CCDS1240.1"; havana_transcript "OTTHUMT00000083202.1"; level "2"; protein_id "ENSP00000356903.4"; source "HAVANA"; tag "CCDS"; transcript_support_level "1";
chr1	HAVANA	exon	162561533	162561777	.	+	.	gene_id "ENSG00000117143.13"; transcript_id "ENST00000367926.8"; gene_type "protein_coding"; gene_status "KNOWN"; gene_name "UAP1"; transcript_type "protein_coding"; transcript_status "KNOWN"; transcript_name "UAP1-204"; exon_number "1"; exon_id "ENSE00001347818.2"; talon_gene "3663"; talon_transcript "13352"; talon_exon "65073"; ccdsid "CCDS1240.1"; exon_status "KNOWN"; level "2"; protein_id "ENSP00000356903.4"; source "HAVANA"; tag "CCDS";
chr1	HAVANA	exon	162566012	162566348	.	+	.	gene_id "ENSG00000117143.13"; transcript_id "ENST00000367926.8"; gene_type "protein_coding"; gene_status "KNOWN"; gene_name "UAP1"; transcript_type "protein_coding"; transcript_status "KNOWN"; transcript_name "UAP1-204"; exon_number "2"; exon_id "ENSE00001004734.3"; talon_gene "3663"; talon_transcript "13352"; talon_exon "65054"; ccdsid "CCDS1240.1"; exon_status "KNOWN"; level "2"; protein_id "ENSP00000356903.4"; source "HAVANA"; tag "CCDS";
chr1	HAVANA	exon	162576777	162576981	.	+	.	gene_id "ENSG00000117143.13"; transcript_id "ENST00000367926.8"; gene_type "protein_coding"; gene_status "KNOWN"; gene_name "UAP1"; transcript_type "protein_coding"; transcript_status "KNOWN"; transcript_name "UAP1-204"; exon_number "3"; exon_id "ENSE00000958805.1"; talon_gene "3663"; talon_transcript "13352"; talon_exon "65056"; ccdsid "CCDS1240.1"; exon_status "KNOWN"; level "2"; protein_id "ENSP00000356903.4"; source "HAVANA"; tag "CCDS";
chr1	HAVANA	exon	162579428	162579603	.	+	.	gene_id "ENSG00000117143.13"; transcript_id "ENST00000367926.8"; gene_type "protein_coding"; gene_status "KNOWN"; gene_name "UAP1"; transcript_type "protein_coding"; transcript_status "KNOWN"; transcript_name "UAP1-204"; exon_number "4"; exon_id "ENSE00000958806.1"; talon_gene "3663"; talon_transcript "13352"; talon_exon "65058"; ccdsid "CCDS1240.1"; exon_status "KNOWN"; level "2"; protein_id "ENSP00000356903.4"; source "HAVANA"; tag "CCDS";
chr1	HAVANA	exon	162581287	162581459	.	+	.	gene_id "ENSG00000117143.13"; transcript_id "ENST00000367926.8"; gene_type "protein_coding"; gene_status "KNOWN"; gene_name "UAP1"; transcript_type "protein_coding"; transcript_status "KNOWN"; transcript_name "UAP1-204"; exon_number "5"; exon_id "ENSE00000958807.1"; talon_gene "3663"; talon_transcript "13352"; talon_exon "65060"; ccdsid "CCDS1240.1"; exon_status "KNOWN"; level "2"; protein_id "ENSP00000356903.4"; source "HAVANA"; tag "CCDS";
chr1	HAVANA	exon	162587475	162587668	.	+	.	gene_id "ENSG00000117143.13"; transcript_id "ENST00000367926.8"; gene_type "protein_coding"; gene_status "KNOWN"; gene_name "UAP1"; transcript_type "protein_coding"; transcript_status "KNOWN"; transcript_name "UAP1-204"; exon_number "6"; exon_id "ENSE00000958808.1"; talon_gene "3663"; talon_transcript "13352"; talon_exon "65062"; ccdsid "CCDS1240.1"; exon_status "KNOWN"; level "2"; protein_id "ENSP00000356903.4"; source "HAVANA"; tag "CCDS";
chr1	HAVANA	exon	162588693	162588833	.	+	.	gene_id "ENSG00000117143.13"; transcript_id "ENST00000367926.8"; gene_type "protein_coding"; gene_status "KNOWN"; gene_name "UAP1"; transcript_type "protein_coding"; transcript_status "KNOWN"; transcript_name "UAP1-204"; exon_number "7"; exon_id "ENSE00000958809.1"; talon_gene "3663"; talon_transcript "13352"; talon_exon "65064"; ccdsid "CCDS1240.1"; exon_status "KNOWN"; level "2"; protein_id "ENSP00000356903.4"; source "HAVANA"; tag "CCDS";
chr1	HAVANA	exon	162590323	162590511	.	+	.	gene_id "ENSG00000117143.13"; transcript_id "ENST00000367926.8"; gene_type "protein_coding"; gene_status "KNOWN"; gene_name "UAP1"; transcript_type "protein_coding"; transcript_status "KNOWN"; transcript_name "UAP1-204"; exon_number "8"; exon_id "ENSE00000958810.1"; talon_gene "3663"; talon_transcript "13352"; talon_exon "65066"; ccdsid "CCDS1240.1"; exon_status "KNOWN"; level "2"; protein_id "ENSP00000356903.4"; source "HAVANA"; tag "CCDS";
chr1	HAVANA	exon	162597792	162597858	.	+	.	gene_id "ENSG00000117143.13"; transcript_id "ENST00000367926.8"; gene_type "protein_coding"; gene_status "KNOWN"; gene_name "UAP1"; transcript_type "protein_coding"; transcript_status "KNOWN"; transcript_name "UAP1-204"; exon_number "9"; exon_id "ENSE00000958812.1"; talon_gene "3663"; talon_transcript "13352"; talon_exon "65070"; ccdsid "CCDS1240.1"; exon_status "KNOWN"; level "2"; protein_id "ENSP00000356903.4"; source "HAVANA"; tag "CCDS";
chr1	HAVANA	exon	162599271	162599837	.	+	.	gene_id "ENSG00000117143.13"; transcript_id "ENST00000367926.8"; gene_type "protein_coding"; gene_status "KNOWN"; gene_name "UAP1"; transcript_type "protein_coding"; transcript_status "KNOWN"; transcript_name "UAP1-204"; exon_number "10"; exon_id "ENSE00001734099.2"; talon_gene "3663"; talon_transcript "13352"; talon_exon "65075"; ccdsid "CCDS1240.1"; exon_status "KNOWN"; level "2"; protein_id "ENSP00000356903.4"; source "HAVANA"; tag "CCDS";
chr1	HAVANA	transcript	162597241	162599799	.	+	.	gene_id "ENSG00000117143.13"; transcript_id "ENST00000486089.1"; gene_name "UAP1"; gene_status "KNOWN"; gene_type "protein_coding"; transcript_type "retained_intron"; transcript_status "KNOWN"; transcript_name "UAP1-207"; talon_gene "3663"; talon_transcript "13357"; havana_transcript "OTTHUMT00000097648.1"; level "2"; source "HAVANA"; transcript_support_level "2";
chr1	HAVANA	exon	162597241	162597858	.	+	.	gene_id "ENSG00000117143.13"; transcript_id "ENST00000486089.1"; gene_type "protein_coding"; gene_status "KNOWN"; gene_name "UAP1"; transcript_type "retained_intron"; transcript_status "KNOWN"; transcript_name "UAP1-207"; exon_number "1"; exon_id "ENSE00001837213.1"; talon_gene "3663"; talon_transcript "13357"; talon_exon "65085"; exon_status "KNOWN"; level "2"; source "HAVANA";
chr1	HAVANA	exon	162599271	162599799	.	+	.	gene_id "ENSG00000117143.13"; transcript_id "ENST00000486089.1"; gene_type "protein_coding"; gene_status "KNOWN"; gene_name "UAP1"; transcript_type "retained_intron"; transcript_status "KNOWN"; transcript_name "UAP1-207"; exon_number "2"; exon_id "ENSE00001816313.1"; talon_gene "3663"; talon_transcript "13357"; talon_exon "65086"; exon_status "KNOWN"; level "2"; source "HAVANA";
chr1	TALON	transcript	162599271	162599831	.	+	.	gene_id "ENSG00000117143.13"; transcript_id "ENCODEHT000617099"; gene_name "UAP1"; gene_status "KNOWN"; gene_type "protein_coding"; transcript_status "NOVEL"; transcript_name "ENCODEHT000617099"; talon_gene "3663"; talon_transcript "617099"; ISM_to_IDs "13354,13355,617084,617086,617088,617094,617095,617096,617098"; ISM_transcript "TRUE";
chr1	HAVANA	exon	162599271	162599831	.	+	.	gene_id "ENSG00000117143.13"; transcript_id "ENCODEHT000617099"; gene_type "protein_coding"; gene_status "KNOWN"; gene_name "UAP1"; transcript_status "NOVEL"; transcript_name "ENCODEHT000617099"; exon_number "1"; exon_id "ENSE00001445936.1"; talon_gene "3663"; talon_transcript "617099"; talon_exon "65080"; ccdsid "CCDS81393.1"; exon_status "KNOWN"; level "2"; protein_id "ENSP00000356902.1"; source "HAVANA"; tag "CCDS";
chr1	HAVANA	gene	162790746	162812529	.	+	.	gene_id "ENSG00000132196.14"; gene_name "HSD17B7"; gene_status "KNOWN"; gene_type "protein_coding"; talon_gene "3667"; havana_gene "OTTHUMG00000034420.8"; level "2";
chr1	HAVANA	transcript	162790746	162812529	.	+	.	gene_id "ENSG00000132196.14"; transcript_id "ENST00000254521.7"; gene_name "HSD17B7"; gene_status "KNOWN"; gene_type "protein_coding"; transcript_type "protein_coding"; transcript_status "KNOWN"; transcript_name "HSD17B7-201"; talon_gene "3667"; talon_transcript "13370"; ccdsid "CCDS1242.1"; havana_transcript "OTTHUMT00000083207.1"; level "2"; protein_id "ENSP00000254521.3"; source "HAVANA"; tag "CCDS"; transcript_support_level "1";
chr1	HAVANA	exon	162790746	162790835	.	+	.	gene_id "ENSG00000132196.14"; transcript_id "ENST00000254521.7"; gene_type "protein_coding"; gene_status "KNOWN"; gene_name "HSD17B7"; transcript_type "protein_coding"; transcript_status "KNOWN"; transcript_name "HSD17B7-201"; exon_number "1"; exon_id "ENSE00002309918.1"; talon_gene "3667"; talon_transcript "13370"; talon_exon "65170"; ccdsid "CCDS1242.1"; exon_status "KNOWN"; level "2"; protein_id "ENSP00000254521.3"; source "HAVANA"; tag "CCDS";
chr1	ENSEMBL	exon	162792659	162792862	.	+	.	gene_id "ENSG00000132196.14"; transcript_id "ENST00000254521.7"; gene_type "protein_coding"; gene_status "KNOWN"; gene_name "HSD17B7"; transcript_type "protein_coding"; transcript_status "KNOWN"; transcript_name "HSD17B7-201"; exon_number "2"; exon_id "ENSE00003506847.1"; talon_gene "3667"; talon_transcript "13370"; talon_exon "65143"; ccdsid "CCDS76234.1"; exon_status "KNOWN"; level "3"; protein_id "ENSP00000356889.1"; source "ENSEMBL"; tag "CCDS";
chr1	ENSEMBL	exon	162796585	162796677	.	+	.	gene_id "ENSG00000132196.14"; transcript_id "ENST00000254521.7"; gene_type "protein_coding"; gene_status "KNOWN"; gene_name "HSD17B7"; transcript_type "protein_coding"; transcript_status "KNOWN"; transcript_name "HSD17B7-201"; exon_number "3"; exon_id "ENSE00003474367.1"; talon_gene "3667"; talon_transcript "13370"; talon_exon "65145"; ccdsid "CCDS76234.1"; exon_status "KNOWN"; level "3"; protein_id "ENSP00000356889.1"; source "ENSEMBL"; tag "CCDS";
chr1	HAVANA	exon	162797802	162797916	.	+	.	gene_id "ENSG00000132196.14"; transcript_id "ENST00000254521.7"; gene_type "protein_coding"; gene_status "KNOWN"; gene_name "HSD17B7"; transcript_type "protein_coding"; transcript_status "KNOWN"; transcript_name "HSD17B7-201"; exon_number "4"; exon_id "ENSE00003458522.1"; talon_gene "3667"; talon_transcript "13370"; talon_exon "65164"; ccdsid "CCDS1242.1"; exon_status "KNOWN"; level "2"; protein_id "ENSP00000436334.1"; source "HAVANA"; tag "CCDS";
chr1	HAVANA	exon	162799743	162799937	.	+	.	gene_id "ENSG00000132196.14"; transcript_id "ENST00000254521.7"; gene_type "protein_coding"; gene_status "KNOWN"; gene_name "HSD17B7"; transcript_type "protein_coding"; transcript_status "KNOWN"; transcript_name "HSD17B7-201"; exon_number "5"; exon_id "ENSE00003572022.1"; talon_gene "3667"; talon_transcript "13370"; talon_exon "65149"; ccdsid "CCDS1242.1"; exon_status "KNOWN"; level "2"; protein_id "ENSP00000254521.3"; source "HAVANA"; tag "CCDS";
chr1	HAVANA	exon	162803431	162803535	.	+	.	gene_id "ENSG00000132196.14"; transcript_id "ENST00000254521.7"; gene_type "protein_coding"; gene_status "KNOWN"; gene_name "HSD17B7"; transcript_type "protein_coding"; transcript_status "KNOWN"; transcript_name "HSD17B7-201"; exon_number "6"; exon_id "ENSE00003515979.1"; talon_gene "3667"; talon_transcript "13370"; talon_exon "65151"; ccdsid "CCDS1242.1"; exon_status "KNOWN"; level "2"; protein_id "ENSP00000254521.3"; source "HAVANA"; tag "CCDS";
chr1	HAVANA	exon	162804267	162804323	.	+	.	gene_id "ENSG00000132196.14"; transcript_id "ENST00000254521.7"; gene_type "protein_coding"; gene_status "KNOWN"; gene_name "HSD17B7"; transcript_type "protein_coding"; transcript_status "KNOWN"; transcript_name "HSD17B7-201"; exon_number "7"; exon_id "ENSE00003629265.1"; talon_gene "3667"; talon_transcript "13370"; talon_exon "65153"; ccdsid "CCDS1242.1"; exon_status "KNOWN"; level "2"; protein_id "ENSP00000254521.3"; source "HAVANA"; tag "CCDS";
chr1	HAVANA	exon	162805394	162805492	.	+	.	gene_id "ENSG00000132196.14"; transcript_id "ENST00000254521.7"; gene_type "protein_coding"; gene_status "KNOWN"; gene_name "HSD17B7"; transcript_type "protein_coding"; transcript_status "KNOWN"; transcript_name "HSD17B7-201"; exon_number "8"; exon_id "ENSE00003660431.1"; talon_gene "3667"; talon_transcript "13370"; talon_exon "65155"; ccdsid "CCDS1242.1"; exon_status "KNOWN"; level "2"; protein_id "ENSP00000254521.3"; source "HAVANA"; tag "CCDS";
chr1	HAVANA	exon	162812298	162812529	.	+	.	gene_id "ENSG00000132196.14"; transcript_id "ENST00000254521.7"; gene_type "protein_coding"; gene_status "KNOWN"; gene_name "HSD17B7"; transcript_type "protein_coding"; transcript_status "KNOWN"; transcript_name "HSD17B7-201"; exon_number "9"; exon_id "ENSE00001857070.1"; talon_gene "3667"; talon_transcript "13370"; talon_exon "65171"; ccdsid "CCDS1242.1"; exon_status "KNOWN"; level "2"; protein_id "ENSP00000254521.3"; source "HAVANA"; tag "CCDS";
chr1	HAVANA	gene	163321935	163355764	.	+	.	gene_id "ENSG00000143228.12"; gene_name "NUF2"; gene_status "KNOWN"; gene_type "protein_coding"; talon_gene "3677"; havana_gene "OTTHUMG00000034275.3"; level "1";
chr1	HAVANA	transcript	163321935	163355764	.	+	.	gene_id "ENSG00000143228.12"; transcript_id "ENST00000367900.7"; gene_name "NUF2"; gene_status "KNOWN"; gene_type "protein_coding"; transcript_type "protein_coding"; transcript_status "KNOWN"; transcript_name "NUF2-202"; talon_gene "3677"; talon_transcript "13422"; ccdsid "CCDS1245.1"; havana_transcript "OTTHUMT00000082813.2"; level "1"; protein_id "ENSP00000356875.3"; source "HAVANA"; tag "CCDS"; transcript_support_level "1";
chr1	HAVANA	exon	163321935	163322066	.	+	.	gene_id "ENSG00000143228.12"; transcript_id "ENST00000367900.7"; gene_type "protein_coding"; gene_status "KNOWN"; gene_name "NUF2"; transcript_type "protein_coding"; transcript_status "KNOWN"; transcript_name "NUF2-202"; exon_number "1"; exon_id "ENSE00001445886.1"; talon_gene "3677"; talon_transcript "13422"; talon_exon "65389"; ccdsid "CCDS1245.1"; exon_status "KNOWN"; level "1"; protein_id "ENSP00000356875.3"; source "HAVANA"; tag "CCDS";
chr1	HAVANA	exon	163326032	163326174	.	+	.	gene_id "ENSG00000143228.12"; transcript_id "ENST00000367900.7"; gene_type "protein_coding"; gene_status "KNOWN"; gene_name "NUF2"; transcript_type "protein_coding"; transcript_status "KNOWN"; transcript_name "NUF2-202"; exon_number "2"; exon_id "ENSE00003483337.1"; talon_gene "3677"; talon_transcript "13422"; talon_exon "65357"; ccdsid "CCDS1245.1"; exon_status "KNOWN"; level "2"; protein_id "ENSP00000433533.1"; source "HAVANA"; tag "cds_end_NF";
chr1	HAVANA	exon	163327488	163327562	.	+	.	gene_id "ENSG00000143228.12"; transcript_id "ENST00000367900.7"; gene_type "protein_coding"; gene_status "KNOWN"; gene_name "NUF2"; transcript_type "protein_coding"; transcript_status "KNOWN"; transcript_name "NUF2-202"; exon_number "3"; exon_id "ENSE00003611410.1"; talon_gene "3677"; talon_transcript "13422"; talon_exon "65359"; ccdsid "CCDS1245.1"; exon_status "KNOWN"; level "2"; protein_id "ENSP00000433533.1"; source "HAVANA"; tag "cds_end_NF";
chr1	HAVANA	exon	163328228	163328304	.	+	.	gene_id "ENSG00000143228.12"; transcript_id "ENST00000367900.7"; gene_type "protein_coding"; gene_status "KNOWN"; gene_name "NUF2"; transcript_type "protein_coding"; transcript_status "KNOWN"; transcript_name "NUF2-202"; exon_number "4"; exon_id "ENSE00003520402.1"; talon_gene "3677"; talon_transcript "13422"; talon_exon "65361"; ccdsid "CCDS1245.1"; exon_status "KNOWN"; level "2"; protein_id "ENSP00000433533.1"; source "HAVANA"; tag "cds_end_NF";
chr1	HAVANA	exon	163328846	163328907	.	+	.	gene_id "ENSG00000143228.12"; transcript_id "ENST00000367900.7"; gene_type "protein_coding"; gene_status "KNOWN"; gene_name "NUF2"; transcript_type "protein_coding"; transcript_status "KNOWN"; transcript_name "NUF2-202"; exon_number "5"; exon_id "ENSE00003465053.1"; talon_gene "3677"; talon_transcript "13422"; talon_exon "65363"; ccdsid "CCDS1245.1"; exon_status "KNOWN"; level "2"; protein_id "ENSP00000433533.1"; source "HAVANA"; tag "cds_end_NF";
chr1	HAVANA	exon	163336751	163336848	.	+	.	gene_id "ENSG00000143228.12"; transcript_id "ENST00000367900.7"; gene_type "protein_coding"; gene_status "KNOWN"; gene_name "NUF2"; transcript_type "protein_coding"; transcript_status "KNOWN"; transcript_name "NUF2-202"; exon_number "6"; exon_id "ENSE00003791595.1"; talon_gene "3677"; talon_transcript "13422"; talon_exon "65370"; ccdsid "CCDS1245.1"; exon_status "KNOWN"; level "2"; protein_id "ENSP00000403252.2"; source "HAVANA"; tag "cds_end_NF";
chr1	HAVANA	exon	163338020	163338093	.	+	.	gene_id "ENSG00000143228.12"; transcript_id "ENST00000367900.7"; gene_type "protein_coding"; gene_status "KNOWN"; gene_name "NUF2"; transcript_type "protein_coding"; transcript_status "KNOWN"; transcript_name "NUF2-202"; exon_number "7"; exon_id "ENSE00003637453.1"; talon_gene "3677"; talon_transcript "13422"; talon_exon "65374"; ccdsid "CCDS1245.1"; exon_status "KNOWN"; level "1"; protein_id "ENSP00000436888.1"; source "HAVANA"; tag "exp_conf";
chr1	HAVANA	exon	163339381	163339477	.	+	.	gene_id "ENSG00000143228.12"; transcript_id "ENST00000367900.7"; gene_type "protein_coding"; gene_status "KNOWN"; gene_name "NUF2"; transcript_type "protein_coding"; transcript_status "KNOWN"; transcript_name "NUF2-202"; exon_number "8"; exon_id "ENSE00003784955.1"; talon_gene "3677"; talon_transcript "13422"; talon_exon "65376"; ccdsid "CCDS1245.1"; exon_status "KNOWN"; level "1"; protein_id "ENSP00000436888.1"; source "HAVANA"; tag "exp_conf";
chr1	HAVANA	exon	163340364	163340426	.	+	.	gene_id "ENSG00000143228.12"; transcript_id "ENST00000367900.7"; gene_type "protein_coding"; gene_status "KNOWN"; gene_name "NUF2"; transcript_type "protein_coding"; transcript_status "KNOWN"; transcript_name "NUF2-202"; exon_number "9"; exon_id "ENSE00003529499.1"; talon_gene "3677"; talon_transcript "13422"; talon_exon "65378"; ccdsid "CCDS1245.1"; exon_status "KNOWN"; level "1"; protein_id "ENSP00000436888.1"; source "HAVANA"; tag "exp_conf";
chr1	HAVANA	exon	163343733	163343870	.	+	.	gene_id "ENSG00000143228.12"; transcript_id "ENST00000367900.7"; gene_type "protein_coding"; gene_status "KNOWN"; gene_name "NUF2"; transcript_type "protein_coding"; transcript_status "KNOWN"; transcript_name "NUF2-202"; exon_number "10"; exon_id "ENSE00003689272.1"; talon_gene "3677"; talon_transcript "13422"; talon_exon "65380"; ccdsid "CCDS1245.1"; exon_status "KNOWN"; level "1"; protein_id "ENSP00000436888.1"; source "HAVANA"; tag "exp_conf";
chr1	HAVANA	exon	163345678	163345818	.	+	.	gene_id "ENSG00000143228.12"; transcript_id "ENST00000367900.7"; gene_type "protein_coding"; gene_status "KNOWN"; gene_name "NUF2"; transcript_type "protein_coding"; transcript_status "KNOWN"; transcript_name "NUF2-202"; exon_number "11"; exon_id "ENSE00000958767.1"; talon_gene "3677"; talon_transcript "13422"; talon_exon "65392"; ccdsid "CCDS1245.1"; exon_status "KNOWN"; level "1"; protein_id "ENSP00000356875.3"; source "HAVANA"; tag "CCDS";
chr1	HAVANA	exon	163347763	163347938	.	+	.	gene_id "ENSG00000143228.12"; transcript_id "ENST00000367900.7"; gene_type "protein_coding"; gene_status "KNOWN"; gene_name "NUF2"; transcript_type "protein_coding"; transcript_status "KNOWN"; transcript_name "NUF2-202"; exon_number "12"; exon_id "ENSE00000958768.1"; talon_gene "3677"; talon_transcript "13422"; talon_exon "65382"; ccdsid "CCDS1245.1"; exon_status "KNOWN"; level "1"; protein_id "ENSP00000436888.1"; source "HAVANA"; tag "exp_conf";
chr1	HAVANA	exon	163348945	163349080	.	+	.	gene_id "ENSG00000143228.12"; transcript_id "ENST00000367900.7"; gene_type "protein_coding"; gene_status "KNOWN"; gene_name "NUF2"; transcript_type "protein_coding"; transcript_status "KNOWN"; transcript_name "NUF2-202"; exon_number "13"; exon_id "ENSE00000958769.1"; talon_gene "3677"; talon_transcript "13422"; talon_exon "65384"; ccdsid "CCDS1245.1"; exon_status "KNOWN"; level "1"; protein_id "ENSP00000436888.1"; source "HAVANA"; tag "exp_conf";
chr1	HAVANA	exon	163355335	163355764	.	+	.	gene_id "ENSG00000143228.12"; transcript_id "ENST00000367900.7"; gene_type "protein_coding"; gene_status "KNOWN"; gene_name "NUF2"; transcript_type "protein_coding"; transcript_status "KNOWN"; transcript_name "NUF2-202"; exon_number "14"; exon_id "ENSE00000958770.4"; talon_gene "3677"; talon_transcript "13422"; talon_exon "65394"; ccdsid "CCDS1245.1"; exon_status "KNOWN"; level "1"; protein_id "ENSP00000356875.3"; source "HAVANA"; tag "CCDS";
chr1	HAVANA	transcript	163321954	163355764	.	+	.	gene_id "ENSG00000143228.12"; transcript_id "ENST00000271452.7"; gene_name "NUF2"; gene_status "KNOWN"; gene_type "protein_coding"; transcript_type "protein_coding"; transcript_status "KNOWN"; transcript_name "NUF2-201"; talon_gene "3677"; talon_transcript "13423"; ccdsid "CCDS1245.1"; havana_transcript "OTTHUMT00000082812.1"; level "1"; protein_id "ENSP00000271452.3"; source "HAVANA"; tag "CCDS"; transcript_support_level "1";
chr1	HAVANA	exon	163321954	163322212	.	+	.	gene_id "ENSG00000143228.12"; transcript_id "ENST00000271452.7"; gene_type "protein_coding"; gene_status "KNOWN"; gene_name "NUF2"; transcript_type "protein_coding"; transcript_status "KNOWN"; transcript_name "NUF2-201"; exon_number "1"; exon_id "ENSE00001289121.3"; talon_gene "3677"; talon_transcript "13423"; talon_exon "65395"; ccdsid "CCDS1245.1"; exon_status "KNOWN"; level "1"; protein_id "ENSP00000271452.3"; source "HAVANA"; tag "CCDS";
chr1	HAVANA	exon	163326032	163326174	.	+	.	gene_id "ENSG00000143228.12"; transcript_id "ENST00000271452.7"; gene_type "protein_coding"; gene_status "KNOWN"; gene_name "NUF2"; transcript_type "protein_coding"; transcript_status "KNOWN"; transcript_name "NUF2-201"; exon_number "2"; exon_id "ENSE00003483337.1"; talon_gene "3677"; talon_transcript "13423"; talon_exon "65357"; ccdsid "CCDS1245.1"; exon_status "KNOWN"; level "2"; protein_id "ENSP00000433533.1"; source "HAVANA"; tag "cds_end_NF";
chr1	HAVANA	exon	163327488	163327562	.	+	.	gene_id "ENSG00000143228.12"; transcript_id "ENST00000271452.7"; gene_type "protein_coding"; gene_status "KNOWN"; gene_name "NUF2"; transcript_type "protein_coding"; transcript_status "KNOWN"; transcript_name "NUF2-201"; exon_number "3"; exon_id "ENSE00003611410.1"; talon_gene "3677"; talon_transcript "13423"; talon_exon "65359"; ccdsid "CCDS1245.1"; exon_status "KNOWN"; level "2"; protein_id "ENSP00000433533.1"; source "HAVANA"; tag "cds_end_NF";
chr1	HAVANA	exon	163328228	163328304	.	+	.	gene_id "ENSG00000143228.12"; transcript_id "ENST00000271452.7"; gene_type "protein_coding"; gene_status "KNOWN"; gene_name "NUF2"; transcript_type "protein_coding"; transcript_status "KNOWN"; transcript_name "NUF2-201"; exon_number "4"; exon_id "ENSE00003520402.1"; talon_gene "3677"; talon_transcript "13423"; talon_exon "65361"; ccdsid "CCDS1245.1"; exon_status "KNOWN"; level "2"; protein_id "ENSP00000433533.1"; source "HAVANA"; tag "cds_end_NF";
chr1	HAVANA	exon	163328846	163328907	.	+	.	gene_id "ENSG00000143228.12"; transcript_id "ENST00000271452.7"; gene_type "protein_coding"; gene_status "KNOWN"; gene_name "NUF2"; transcript_type "protein_coding"; transcript_status "KNOWN"; transcript_name "NUF2-201"; exon_number "5"; exon_id "ENSE00003465053.1"; talon_gene "3677"; talon_transcript "13423"; talon_exon "65363"; ccdsid "CCDS1245.1"; exon_status "KNOWN"; level "2"; protein_id "ENSP00000433533.1"; source "HAVANA"; tag "cds_end_NF";
chr1	HAVANA	exon	163336751	163336848	.	+	.	gene_id "ENSG00000143228.12"; transcript_id "ENST00000271452.7"; gene_type "protein_coding"; gene_status "KNOWN"; gene_name "NUF2"; transcript_type "protein_coding"; transcript_status "KNOWN"; transcript_name "NUF2-201"; exon_number "6"; exon_id "ENSE00003791595.1"; talon_gene "3677"; talon_transcript "13423"; talon_exon "65370"; ccdsid "CCDS1245.1"; exon_status "KNOWN"; level "2"; protein_id "ENSP00000403252.2"; source "HAVANA"; tag "cds_end_NF";
chr1	HAVANA	exon	163338020	163338093	.	+	.	gene_id "ENSG00000143228.12"; transcript_id "ENST00000271452.7"; gene_type "protein_coding"; gene_status "KNOWN"; gene_name "NUF2"; transcript_type "protein_coding"; transcript_status "KNOWN"; transcript_name "NUF2-201"; exon_number "7"; exon_id "ENSE00003637453.1"; talon_gene "3677"; talon_transcript "13423"; talon_exon "65374"; ccdsid "CCDS1245.1"; exon_status "KNOWN"; level "1"; protein_id "ENSP00000436888.1"; source "HAVANA"; tag "exp_conf";
chr1	HAVANA	exon	163339381	163339477	.	+	.	gene_id "ENSG00000143228.12"; transcript_id "ENST00000271452.7"; gene_type "protein_coding"; gene_status "KNOWN"; gene_name "NUF2"; transcript_type "protein_coding"; transcript_status "KNOWN"; transcript_name "NUF2-201"; exon_number "8"; exon_id "ENSE00003784955.1"; talon_gene "3677"; talon_transcript "13423"; talon_exon "65376"; ccdsid "CCDS1245.1"; exon_status "KNOWN"; level "1"; protein_id "ENSP00000436888.1"; source "HAVANA"; tag "exp_conf";
chr1	HAVANA	exon	163340364	163340426	.	+	.	gene_id "ENSG00000143228.12"; transcript_id "ENST00000271452.7"; gene_type "protein_coding"; gene_status "KNOWN"; gene_name "NUF2"; transcript_type "protein_coding"; transcript_status "KNOWN"; transcript_name "NUF2-201"; exon_number "9"; exon_id "ENSE00003529499.1"; talon_gene "3677"; talon_transcript "13423"; talon_exon "65378"; ccdsid "CCDS1245.1"; exon_status "KNOWN"; level "1"; protein_id "ENSP00000436888.1"; source "HAVANA"; tag "exp_conf";
chr1	HAVANA	exon	163343733	163343870	.	+	.	gene_id "ENSG00000143228.12"; transcript_id "ENST00000271452.7"; gene_type "protein_coding"; gene_status "KNOWN"; gene_name "NUF2"; transcript_type "protein_coding"; transcript_status "KNOWN"; transcript_name "NUF2-201"; exon_number "10"; exon_id "ENSE00003689272.1"; talon_gene "3677"; talon_transcript "13423"; talon_exon "65380"; ccdsid "CCDS1245.1"; exon_status "KNOWN"; level "1"; protein_id "ENSP00000436888.1"; source "HAVANA"; tag "exp_conf";
chr1	HAVANA	exon	163345678	163345818	.	+	.	gene_id "ENSG00000143228.12"; transcript_id "ENST00000271452.7"; gene_type "protein_coding"; gene_status "KNOWN"; gene_name "NUF2"; transcript_type "protein_coding"; transcript_status "KNOWN"; transcript_name "NUF2-201"; exon_number "11"; exon_id "ENSE00000958767.1"; talon_gene "3677"; talon_transcript "13423"; talon_exon "65392"; ccdsid "CCDS1245.1"; exon_status "KNOWN"; level "1"; protein_id "ENSP00000356875.3"; source "HAVANA"; tag "CCDS";
chr1	HAVANA	exon	163347763	163347938	.	+	.	gene_id "ENSG00000143228.12"; transcript_id "ENST00000271452.7"; gene_type "protein_coding"; gene_status "KNOWN"; gene_name "NUF2"; transcript_type "protein_coding"; transcript_status "KNOWN"; transcript_name "NUF2-201"; exon_number "12"; exon_id "ENSE00000958768.1"; talon_gene "3677"; talon_transcript "13423"; talon_exon "65382"; ccdsid "CCDS1245.1"; exon_status "KNOWN"; level "1"; protein_id "ENSP00000436888.1"; source "HAVANA"; tag "exp_conf";
chr1	HAVANA	exon	163348945	163349080	.	+	.	gene_id "ENSG00000143228.12"; transcript_id "ENST00000271452.7"; gene_type "protein_coding"; gene_status "KNOWN"; gene_name "NUF2"; transcript_type "protein_coding"; transcript_status "KNOWN"; transcript_name "NUF2-201"; exon_number "13"; exon_id "ENSE00000958769.1"; talon_gene "3677"; talon_transcript "13423"; talon_exon "65384"; ccdsid "CCDS1245.1"; exon_status "KNOWN"; level "1"; protein_id "ENSP00000436888.1"; source "HAVANA"; tag "exp_conf";
chr1	HAVANA	exon	163355335	163355764	.	+	.	gene_id "ENSG00000143228.12"; transcript_id "ENST00000271452.7"; gene_type "protein_coding"; gene_status "KNOWN"; gene_name "NUF2"; transcript_type "protein_coding"; transcript_status "KNOWN"; transcript_name "NUF2-201"; exon_number "14"; exon_id "ENSE00000958770.4"; talon_gene "3677"; talon_transcript "13423"; talon_exon "65394"; ccdsid "CCDS1245.1"; exon_status "KNOWN"; level "1"; protein_id "ENSP00000356875.3"; source "HAVANA"; tag "CCDS";
chr1	HAVANA	gene	164356767	164357364	.	+	.	gene_id "ENSG00000213070.3"; gene_name "HMGB3P6"; gene_status "KNOWN"; gene_type "processed_pseudogene"; talon_gene "3685"; havana_gene "OTTHUMG00000034279.3"; level "1"; tag "pseudo_consens";
chr1	HAVANA	transcript	164356767	164357364	.	+	.	gene_id "ENSG00000213070.3"; transcript_id "ENST00000444896.1"; gene_name "HMGB3P6"; gene_status "KNOWN"; gene_type "processed_pseudogene"; transcript_type "processed_pseudogene"; transcript_status "KNOWN"; transcript_name "HMGB3P6-201"; talon_gene "3685"; talon_transcript "13437"; havana_transcript "OTTHUMT00000082823.1"; level "1"; ont "PGO:0000004"; source "HAVANA"; tag "basic"; transcript_support_level "NA";
chr1	HAVANA	exon	164356767	164357364	.	+	.	gene_id "ENSG00000213070.3"; transcript_id "ENST00000444896.1"; gene_type "processed_pseudogene"; gene_status "KNOWN"; gene_name "HMGB3P6"; transcript_type "processed_pseudogene"; transcript_status "KNOWN"; transcript_name "HMGB3P6-201"; exon_number "1"; exon_id "ENSE00001613414.1"; talon_gene "3685"; talon_transcript "13437"; talon_exon "65426"; exon_status "KNOWN"; level "1"; ont "PGO:0000004"; source "HAVANA"; tag "basic";
chr1	HAVANA	gene	165630861	165655617	.	+	.	gene_id "ENSG00000143198.12"; gene_name "MGST3"; gene_status "KNOWN"; gene_type "protein_coding"; talon_gene "3704"; havana_gene "OTTHUMG00000034627.6"; level "2";
chr1	HAVANA	transcript	165630861	165655620	.	+	.	gene_id "ENSG00000143198.12"; transcript_id "ENST00000367889.7"; gene_name "MGST3"; gene_status "KNOWN"; gene_type "protein_coding"; transcript_type "protein_coding"; transcript_status "KNOWN"; transcript_name "MGST3-205"; talon_gene "3704"; talon_transcript "13490"; ccdsid "CCDS1249.1"; havana_transcript "OTTHUMT00000083797.3"; level "2"; protein_id "ENSP00000356864.3"; source "HAVANA"; tag "CCDS"; transcript_support_level "1";
chr1	HAVANA	exon	165630861	165631293	.	+	.	gene_id "ENSG00000143198.12"; transcript_id "ENST00000367889.7"; gene_type "protein_coding"; gene_status "KNOWN"; gene_name "MGST3"; transcript_type "protein_coding"; transcript_status "KNOWN"; transcript_name "MGST3-205"; exon_number "1"; exon_id "ENSE00001931710.1"; talon_gene "3704"; talon_transcript "13490"; talon_exon "65647"; ccdsid "CCDS1249.1"; exon_status "KNOWN"; level "2"; protein_id "ENSP00000356864.3"; source "HAVANA"; tag "CCDS";
chr1	ENSEMBL	exon	165649841	165649964	.	+	.	gene_id "ENSG00000143198.12"; transcript_id "ENST00000367889.7"; gene_type "protein_coding"; gene_status "KNOWN"; gene_name "MGST3"; transcript_type "protein_coding"; transcript_status "KNOWN"; transcript_name "MGST3-205"; exon_number "2"; exon_id "ENSE00003585562.1"; talon_gene "3704"; talon_transcript "13490"; talon_exon "65649"; ccdsid "CCDS1249.1"; exon_status "KNOWN"; level "3"; protein_id "ENSP00000487151.1"; source "ENSEMBL"; tag "basic";
chr1	ENSEMBL	exon	165651014	165651087	.	+	.	gene_id "ENSG00000143198.12"; transcript_id "ENST00000367889.7"; gene_type "protein_coding"; gene_status "KNOWN"; gene_name "MGST3"; transcript_type "protein_coding"; transcript_status "KNOWN"; transcript_name "MGST3-205"; exon_number "3"; exon_id "ENSE00003680235.1"; talon_gene "3704"; talon_transcript "13490"; talon_exon "65651"; ccdsid "CCDS1249.1"; exon_status "KNOWN"; level "3"; protein_id "ENSP00000487151.1"; source "ENSEMBL"; tag "basic";
chr1	ENSEMBL	exon	165651978	165652035	.	+	.	gene_id "ENSG00000143198.12"; transcript_id "ENST00000367889.7"; gene_type "protein_coding"; gene_status "KNOWN"; gene_name "MGST3"; transcript_type "protein_coding"; transcript_status "KNOWN"; transcript_name "MGST3-205"; exon_number "4"; exon_id "ENSE00003545335.1"; talon_gene "3704"; talon_transcript "13490"; talon_exon "65653"; ccdsid "CCDS1249.1"; exon_status "KNOWN"; level "3"; protein_id "ENSP00000487151.1"; source "ENSEMBL"; tag "basic";
chr1	ENSEMBL	exon	165654279	165654351	.	+	.	gene_id "ENSG00000143198.12"; transcript_id "ENST00000367889.7"; gene_type "protein_coding"; gene_status "KNOWN"; gene_name "MGST3"; transcript_type "protein_coding"; transcript_status "KNOWN"; transcript_name "MGST3-205"; exon_number "5"; exon_id "ENSE00003608858.1"; talon_gene "3704"; talon_transcript "13490"; talon_exon "65655"; ccdsid "CCDS1249.1"; exon_status "KNOWN"; level "3"; protein_id "ENSP00000487151.1"; source "ENSEMBL"; tag "basic";
chr1	HAVANA	exon	165655368	165655620	.	+	.	gene_id "ENSG00000143198.12"; transcript_id "ENST00000367889.7"; gene_type "protein_coding"; gene_status "KNOWN"; gene_name "MGST3"; transcript_type "protein_coding"; transcript_status "KNOWN"; transcript_name "MGST3-205"; exon_number "6"; exon_id "ENSE00003586250.1"; talon_gene "3704"; talon_transcript "13490"; talon_exon "65657"; ccdsid "CCDS1249.1"; exon_status "KNOWN"; level "2"; protein_id "ENSP00000356864.3"; source "HAVANA"; tag "CCDS";
chr1	HAVANA	transcript	165631240	165655620	.	+	.	gene_id "ENSG00000143198.12"; transcript_id "ENST00000367885.5"; gene_name "MGST3"; gene_status "KNOWN"; gene_type "protein_coding"; transcript_type "protein_coding"; transcript_status "KNOWN"; transcript_name "MGST3-203"; talon_gene "3704"; talon_transcript "13495"; havana_transcript "OTTHUMT00000083798.3"; level "2"; protein_id "ENSP00000356860.1"; source "HAVANA"; tag "basic"; transcript_support_level "2";
chr1	HAVANA	exon	165631240	165631293	.	+	.	gene_id "ENSG00000143198.12"; transcript_id "ENST00000367885.5"; gene_type "protein_coding"; gene_status "KNOWN"; gene_name "MGST3"; transcript_type "protein_coding"; transcript_status "KNOWN"; transcript_name "MGST3-203"; exon_number "1"; exon_id "ENSE00001445854.1"; talon_gene "3704"; talon_transcript "13495"; talon_exon "65670"; exon_status "KNOWN"; level "2"; protein_id "ENSP00000356860.1"; source "HAVANA"; tag "basic";
chr1	HAVANA	exon	165632231	165632274	.	+	.	gene_id "ENSG00000143198.12"; transcript_id "ENST00000367885.5"; gene_type "protein_coding"; gene_status "KNOWN"; gene_name "MGST3"; transcript_type "protein_coding"; transcript_status "KNOWN"; transcript_name "MGST3-203"; exon_number "2"; exon_id "ENSE00001445853.1"; talon_gene "3704"; talon_transcript "13495"; talon_exon "65672"; exon_status "KNOWN"; level "2"; protein_id "ENSP00000356860.1"; source "HAVANA"; tag "basic";
chr1	ENSEMBL	exon	165649841	165649964	.	+	.	gene_id "ENSG00000143198.12"; transcript_id "ENST00000367885.5"; gene_type "protein_coding"; gene_status "KNOWN"; gene_name "MGST3"; transcript_type "protein_coding"; transcript_status "KNOWN"; transcript_name "MGST3-203"; exon_number "3"; exon_id "ENSE00003585562.1"; talon_gene "3704"; talon_transcript "13495"; talon_exon "65649"; ccdsid "CCDS1249.1"; exon_status "KNOWN"; level "3"; protein_id "ENSP00000487151.1"; source "ENSEMBL"; tag "basic";
chr1	ENSEMBL	exon	165651014	165651087	.	+	.	gene_id "ENSG00000143198.12"; transcript_id "ENST00000367885.5"; gene_type "protein_coding"; gene_status "KNOWN"; gene_name "MGST3"; transcript_type "protein_coding"; transcript_status "KNOWN"; transcript_name "MGST3-203"; exon_number "4"; exon_id "ENSE00003680235.1"; talon_gene "3704"; talon_transcript "13495"; talon_exon "65651"; ccdsid "CCDS1249.1"; exon_status "KNOWN"; level "3"; protein_id "ENSP00000487151.1"; source "ENSEMBL"; tag "basic";
chr1	ENSEMBL	exon	165651978	165652035	.	+	.	gene_id "ENSG00000143198.12"; transcript_id "ENST00000367885.5"; gene_type "protein_coding"; gene_status "KNOWN"; gene_name "MGST3"; transcript_type "protein_coding"; transcript_status "KNOWN"; transcript_name "MGST3-203"; exon_number "5"; exon_id "ENSE00003545335.1"; talon_gene "3704"; talon_transcript "13495"; talon_exon "65653"; ccdsid "CCDS1249.1"; exon_status "KNOWN"; level "3"; protein_id "ENSP00000487151.1"; source "ENSEMBL"; tag "basic";
chr1	ENSEMBL	exon	165654279	165654351	.	+	.	gene_id "ENSG00000143198.12"; transcript_id "ENST00000367885.5"; gene_type "protein_coding"; gene_status "KNOWN"; gene_name "MGST3"; transcript_type "protein_coding"; transcript_status "KNOWN"; transcript_name "MGST3-203"; exon_number "6"; exon_id "ENSE00003608858.1"; talon_gene "3704"; talon_transcript "13495"; talon_exon "65655"; ccdsid "CCDS1249.1"; exon_status "KNOWN"; level "3"; protein_id "ENSP00000487151.1"; source "ENSEMBL"; tag "basic";
chr1	HAVANA	exon	165655368	165655620	.	+	.	gene_id "ENSG00000143198.12"; transcript_id "ENST00000367885.5"; gene_type "protein_coding"; gene_status "KNOWN"; gene_name "MGST3"; transcript_type "protein_coding"; transcript_status "KNOWN"; transcript_name "MGST3-203"; exon_number "7"; exon_id "ENSE00003586250.1"; talon_gene "3704"; talon_transcript "13495"; talon_exon "65657"; ccdsid "CCDS1249.1"; exon_status "KNOWN"; level "2"; protein_id "ENSP00000356864.3"; source "HAVANA"; tag "CCDS";
chr1	TALON	transcript	165649838	165655617	.	+	.	gene_id "ENSG00000143198.12"; transcript_id "ENCODEHT000617573"; gene_name "MGST3"; gene_status "KNOWN"; gene_type "protein_coding"; transcript_status "NOVEL"; transcript_name "ENCODEHT000617573"; talon_gene "3704"; talon_transcript "617573"; ISM-suffix_to_IDs "13490,13494,13495,13496,13498,13499,617514"; ISM-suffix_transcript "TRUE"; ISM_to_IDs "13490,13494,13495,13496,13498,13499,617514"; ISM_transcript "TRUE";
chr1	HAVANA	exon	165649838	165649964	.	+	.	gene_id "ENSG00000143198.12"; transcript_id "ENCODEHT000617573"; gene_type "protein_coding"; gene_status "KNOWN"; gene_name "MGST3"; transcript_status "NOVEL"; transcript_name "ENCODEHT000617573"; exon_number "1"; exon_id "ENSE00001884166.1"; talon_gene "3704"; talon_transcript "617573"; talon_exon "65688"; exon_status "KNOWN"; level "2"; source "HAVANA";
chr1	ENSEMBL	exon	165651014	165651087	.	+	.	gene_id "ENSG00000143198.12"; transcript_id "ENCODEHT000617573"; gene_type "protein_coding"; gene_status "KNOWN"; gene_name "MGST3"; transcript_status "NOVEL"; transcript_name "ENCODEHT000617573"; exon_number "2"; exon_id "ENSE00003680235.1"; talon_gene "3704"; talon_transcript "617573"; talon_exon "65651"; ccdsid "CCDS1249.1"; exon_status "KNOWN"; level "3"; protein_id "ENSP00000487151.1"; source "ENSEMBL"; tag "basic";
chr1	ENSEMBL	exon	165651978	165652035	.	+	.	gene_id "ENSG00000143198.12"; transcript_id "ENCODEHT000617573"; gene_type "protein_coding"; gene_status "KNOWN"; gene_name "MGST3"; transcript_status "NOVEL"; transcript_name "ENCODEHT000617573"; exon_number "3"; exon_id "ENSE00003545335.1"; talon_gene "3704"; talon_transcript "617573"; talon_exon "65653"; ccdsid "CCDS1249.1"; exon_status "KNOWN"; level "3"; protein_id "ENSP00000487151.1"; source "ENSEMBL"; tag "basic";
chr1	ENSEMBL	exon	165654279	165654351	.	+	.	gene_id "ENSG00000143198.12"; transcript_id "ENCODEHT000617573"; gene_type "protein_coding"; gene_status "KNOWN"; gene_name "MGST3"; transcript_status "NOVEL"; transcript_name "ENCODEHT000617573"; exon_number "4"; exon_id "ENSE00003608858.1"; talon_gene "3704"; talon_transcript "617573"; talon_exon "65655"; ccdsid "CCDS1249.1"; exon_status "KNOWN"; level "3"; protein_id "ENSP00000487151.1"; source "ENSEMBL"; tag "basic";
chr1	HAVANA	exon	165655368	165655617	.	+	.	gene_id "ENSG00000143198.12"; transcript_id "ENCODEHT000617573"; gene_type "protein_coding"; gene_status "KNOWN"; gene_name "MGST3"; transcript_status "NOVEL"; transcript_name "ENCODEHT000617573"; exon_number "5"; exon_id "ENSE00001957098.1"; talon_gene "3704"; talon_transcript "617573"; talon_exon "65669"; exon_status "KNOWN"; level "2"; source "HAVANA";
chr1	HAVANA	gene	165662216	165665206	.	-	.	gene_id "ENSG00000143149.12"; gene_name "ALDH9A1"; gene_status "KNOWN"; gene_type "protein_coding"; talon_gene "3705"; havana_gene "OTTHUMG00000034677.2"; level "2"; tag "ncRNA_host";
chr1	HAVANA	transcript	165662216	165698863	.	-	.	gene_id "ENSG00000143149.12"; transcript_id "ENST00000354775.4"; gene_name "ALDH9A1"; gene_status "KNOWN"; gene_type "protein_coding"; transcript_type "protein_coding"; transcript_status "KNOWN"; transcript_name "ALDH9A1-201"; talon_gene "3705"; talon_transcript "13504"; ccdsid "CCDS1250.2"; havana_transcript "OTTHUMT00000083899.1"; level "2"; protein_id "ENSP00000346827.4"; source "HAVANA"; tag "CCDS"; transcript_support_level "1";
chr1	HAVANA	exon	165698378	165698863	.	-	.	gene_id "ENSG00000143149.12"; transcript_id "ENST00000354775.4"; gene_type "protein_coding"; gene_status "KNOWN"; gene_name "ALDH9A1"; transcript_type "protein_coding"; transcript_status "KNOWN"; transcript_name "ALDH9A1-201"; exon_number "1"; exon_id "ENSE00000958358.3"; talon_gene "3705"; talon_transcript "13504"; talon_exon "65692"; ccdsid "CCDS1250.2"; exon_status "KNOWN"; level "2"; protein_id "ENSP00000346827.4"; source "HAVANA"; tag "CCDS";
chr1	HAVANA	exon	165695252	165695397	.	-	.	gene_id "ENSG00000143149.12"; transcript_id "ENST00000354775.4"; gene_type "protein_coding"; gene_status "KNOWN"; gene_name "ALDH9A1"; transcript_type "protein_coding"; transcript_status "KNOWN"; transcript_name "ALDH9A1-201"; exon_number "2"; exon_id "ENSE00003467443.1"; talon_gene "3705"; talon_transcript "13504"; talon_exon "65694"; ccdsid "CCDS1250.2"; exon_status "KNOWN"; level "2"; protein_id "ENSP00000346827.4"; source "HAVANA"; tag "CCDS";
chr1	HAVANA	exon	165682981	165683110	.	-	.	gene_id "ENSG00000143149.12"; transcript_id "ENST00000354775.4"; gene_type "protein_coding"; gene_status "KNOWN"; gene_name "ALDH9A1"; transcript_type "protein_coding"; transcript_status "KNOWN"; transcript_name "ALDH9A1-201"; exon_number "3"; exon_id "ENSE00003603928.1"; talon_gene "3705"; talon_transcript "13504"; talon_exon "65696"; ccdsid "CCDS1250.2"; exon_status "KNOWN"; level "2"; protein_id "ENSP00000346827.4"; source "HAVANA"; tag "CCDS";
chr1	HAVANA	exon	165682107	165682241	.	-	.	gene_id "ENSG00000143149.12"; transcript_id "ENST00000354775.4"; gene_type "protein_coding"; gene_status "KNOWN"; gene_name "ALDH9A1"; transcript_type "protein_coding"; transcript_status "KNOWN"; transcript_name "ALDH9A1-201"; exon_number "4"; exon_id "ENSE00003690245.1"; talon_gene "3705"; talon_transcript "13504"; talon_exon "65698"; ccdsid "CCDS1250.2"; exon_status "KNOWN"; level "2"; protein_id "ENSP00000346827.4"; source "HAVANA"; tag "CCDS";
chr1	HAVANA	exon	165680487	165680683	.	-	.	gene_id "ENSG00000143149.12"; transcript_id "ENST00000354775.4"; gene_type "protein_coding"; gene_status "KNOWN"; gene_name "ALDH9A1"; transcript_type "protein_coding"; transcript_status "KNOWN"; transcript_name "ALDH9A1-201"; exon_number "5"; exon_id "ENSE00003626215.1"; talon_gene "3705"; talon_transcript "13504"; talon_exon "65700"; ccdsid "CCDS1250.2"; exon_status "KNOWN"; level "2"; protein_id "ENSP00000346827.4"; source "HAVANA"; tag "CCDS";
chr1	HAVANA	exon	165679442	165679582	.	-	.	gene_id "ENSG00000143149.12"; transcript_id "ENST00000354775.4"; gene_type "protein_coding"; gene_status "KNOWN"; gene_name "ALDH9A1"; transcript_type "protein_coding"; transcript_status "KNOWN"; transcript_name "ALDH9A1-201"; exon_number "6"; exon_id "ENSE00003541963.1"; talon_gene "3705"; talon_transcript "13504"; talon_exon "65702"; ccdsid "CCDS1250.2"; exon_status "KNOWN"; level "2"; protein_id "ENSP00000346827.4"; source "HAVANA"; tag "CCDS";
chr1	HAVANA	exon	165669262	165669450	.	-	.	gene_id "ENSG00000143149.12"; transcript_id "ENST00000354775.4"; gene_type "protein_coding"; gene_status "KNOWN"; gene_name "ALDH9A1"; transcript_type "protein_coding"; transcript_status "KNOWN"; transcript_name "ALDH9A1-201"; exon_number "7"; exon_id "ENSE00003633692.1"; talon_gene "3705"; talon_transcript "13504"; talon_exon "65704"; ccdsid "CCDS1250.2"; exon_status "KNOWN"; level "2"; protein_id "ENSP00000346827.4"; source "HAVANA"; tag "CCDS";
chr1	HAVANA	exon	165668926	165669013	.	-	.	gene_id "ENSG00000143149.12"; transcript_id "ENST00000354775.4"; gene_type "protein_coding"; gene_status "KNOWN"; gene_name "ALDH9A1"; transcript_type "protein_coding"; transcript_status "KNOWN"; transcript_name "ALDH9A1-201"; exon_number "8"; exon_id "ENSE00000958365.1"; talon_gene "3705"; talon_transcript "13504"; talon_exon "65706"; ccdsid "CCDS1250.2"; exon_status "KNOWN"; level "2"; protein_id "ENSP00000346827.4"; source "HAVANA"; tag "CCDS";
chr1	HAVANA	exon	165667309	165667450	.	-	.	gene_id "ENSG00000143149.12"; transcript_id "ENST00000354775.4"; gene_type "protein_coding"; gene_status "KNOWN"; gene_name "ALDH9A1"; transcript_type "protein_coding"; transcript_status "KNOWN"; transcript_name "ALDH9A1-201"; exon_number "9"; exon_id "ENSE00000958366.1"; talon_gene "3705"; talon_transcript "13504"; talon_exon "65708"; ccdsid "CCDS1250.2"; exon_status "KNOWN"; level "2"; protein_id "ENSP00000346827.4"; source "HAVANA"; tag "CCDS";
chr1	HAVANA	exon	165665018	165665130	.	-	.	gene_id "ENSG00000143149.12"; transcript_id "ENST00000354775.4"; gene_type "protein_coding"; gene_status "KNOWN"; gene_name "ALDH9A1"; transcript_type "protein_coding"; transcript_status "KNOWN"; transcript_name "ALDH9A1-201"; exon_number "10"; exon_id "ENSE00000958367.1"; talon_gene "3705"; talon_transcript "13504"; talon_exon "65710"; ccdsid "CCDS1250.2"; exon_status "KNOWN"; level "2"; protein_id "ENSP00000346827.4"; source "HAVANA"; tag "CCDS";
chr1	HAVANA	exon	165662216	165663144	.	-	.	gene_id "ENSG00000143149.12"; transcript_id "ENST00000354775.4"; gene_type "protein_coding"; gene_status "KNOWN"; gene_name "ALDH9A1"; transcript_type "protein_coding"; transcript_status "KNOWN"; transcript_name "ALDH9A1-201"; exon_number "11"; exon_id "ENSE00000958368.3"; talon_gene "3705"; talon_transcript "13504"; talon_exon "65712"; ccdsid "CCDS1250.2"; exon_status "KNOWN"; level "2"; protein_id "ENSP00000346827.4"; source "HAVANA"; tag "CCDS";
chr1	HAVANA	transcript	165662775	165665206	.	-	.	gene_id "ENSG00000143149.12"; transcript_id "ENST00000463610.1"; gene_name "ALDH9A1"; gene_status "KNOWN"; gene_type "protein_coding"; transcript_type "processed_transcript"; transcript_status "KNOWN"; transcript_name "ALDH9A1-203"; talon_gene "3705"; talon_transcript "13505"; havana_transcript "OTTHUMT00000083901.1"; level "2"; source "HAVANA"; transcript_support_level "2";
chr1	HAVANA	exon	165665018	165665206	.	-	.	gene_id "ENSG00000143149.12"; transcript_id "ENST00000463610.1"; gene_type "protein_coding"; gene_status "KNOWN"; gene_name "ALDH9A1"; transcript_type "processed_transcript"; transcript_status "KNOWN"; transcript_name "ALDH9A1-203"; exon_number "1"; exon_id "ENSE00001890525.1"; talon_gene "3705"; talon_transcript "13505"; talon_exon "65713"; exon_status "KNOWN"; level "2"; source "HAVANA";
chr1	HAVANA	exon	165662775	165663144	.	-	.	gene_id "ENSG00000143149.12"; transcript_id "ENST00000463610.1"; gene_type "protein_coding"; gene_status "KNOWN"; gene_name "ALDH9A1"; transcript_type "processed_transcript"; transcript_status "KNOWN"; transcript_name "ALDH9A1-203"; exon_number "2"; exon_id "ENSE00001813819.1"; talon_gene "3705"; talon_transcript "13505"; talon_exon "65714"; exon_status "KNOWN"; level "2"; source "HAVANA";
chr1	HAVANA	gene	165724293	165768876	.	-	.	gene_id "ENSG00000143183.16"; gene_name "TMCO1"; gene_status "KNOWN"; gene_type "protein_coding"; talon_gene "3711"; havana_gene "OTTHUMG00000034672.4"; level "1";
chr1	ENSEMBL	transcript	165724293	165768922	.	-	.	gene_id "ENSG00000143183.16"; transcript_id "ENST00000612311.4"; gene_name "TMCO1"; gene_status "KNOWN"; gene_type "protein_coding"; transcript_type "protein_coding"; transcript_status "KNOWN"; transcript_name "TMCO1-208"; talon_gene "3711"; talon_transcript "13515"; ccdsid "CCDS1251.2"; level "3"; protein_id "ENSP00000480514.1"; source "ENSEMBL"; tag "CCDS"; transcript_support_level "1";
chr1	ENSEMBL	exon	165768682	165768922	.	-	.	gene_id "ENSG00000143183.16"; transcript_id "ENST00000612311.4"; gene_type "protein_coding"; gene_status "KNOWN"; gene_name "TMCO1"; transcript_type "protein_coding"; transcript_status "KNOWN"; transcript_name "TMCO1-208"; exon_number "1"; exon_id "ENSE00003732335.1"; talon_gene "3711"; talon_transcript "13515"; talon_exon "65735"; ccdsid "CCDS1251.2"; exon_status "KNOWN"; level "3"; protein_id "ENSP00000480514.1"; source "ENSEMBL"; tag "CCDS";
chr1	HAVANA	exon	165768192	165768269	.	-	.	gene_id "ENSG00000143183.16"; transcript_id "ENST00000612311.4"; gene_type "protein_coding"; gene_status "KNOWN"; gene_name "TMCO1"; transcript_type "protein_coding"; transcript_status "KNOWN"; transcript_name "TMCO1-208"; exon_number "2"; exon_id "ENSE00003551428.1"; talon_gene "3711"; talon_transcript "13515"; talon_exon "65737"; ccdsid "CCDS1251.2"; exon_status "KNOWN"; level "2"; protein_id "ENSP00000375975.5"; source "HAVANA"; tag "appris_principal_1";
chr1	HAVANA	exon	165759525	165759584	.	-	.	gene_id "ENSG00000143183.16"; transcript_id "ENST00000612311.4"; gene_type "protein_coding"; gene_status "KNOWN"; gene_name "TMCO1"; transcript_type "protein_coding"; transcript_status "KNOWN"; transcript_name "TMCO1-208"; exon_number "3"; exon_id "ENSE00003511910.1"; talon_gene "3711"; talon_transcript "13515"; talon_exon "65739"; ccdsid "CCDS1251.2"; exon_status "KNOWN"; level "2"; protein_id "ENSP00000375975.5"; source "HAVANA"; tag "appris_principal_1";
chr1	HAVANA	exon	165754228	165754274	.	-	.	gene_id "ENSG00000143183.16"; transcript_id "ENST00000612311.4"; gene_type "protein_coding"; gene_status "KNOWN"; gene_name "TMCO1"; transcript_type "protein_coding"; transcript_status "KNOWN"; transcript_name "TMCO1-208"; exon_number "4"; exon_id "ENSE00003658976.1"; talon_gene "3711"; talon_transcript "13515"; talon_exon "65741"; ccdsid "CCDS1251.2"; exon_status "KNOWN"; level "2"; protein_id "ENSP00000375975.5"; source "HAVANA"; tag "appris_principal_1";
chr1	HAVANA	exon	165752102	165752169	.	-	.	gene_id "ENSG00000143183.16"; transcript_id "ENST00000612311.4"; gene_type "protein_coding"; gene_status "KNOWN"; gene_name "TMCO1"; transcript_type "protein_coding"; transcript_status "KNOWN"; transcript_name "TMCO1-208"; exon_number "5"; exon_id "ENSE00003527458.1"; talon_gene "3711"; talon_transcript "13515"; talon_exon "65743"; ccdsid "CCDS1251.2"; exon_status "KNOWN"; level "2"; protein_id "ENSP00000375975.5"; source "HAVANA"; tag "appris_principal_1";
chr1	HAVANA	exon	165743167	165743311	.	-	.	gene_id "ENSG00000143183.16"; transcript_id "ENST00000612311.4"; gene_type "protein_coding"; gene_status "KNOWN"; gene_name "TMCO1"; transcript_type "protein_coding"; transcript_status "KNOWN"; transcript_name "TMCO1-208"; exon_number "6"; exon_id "ENSE00003620477.1"; talon_gene "3711"; talon_transcript "13515"; talon_exon "65745"; ccdsid "CCDS1251.2"; exon_status "KNOWN"; level "2"; protein_id "ENSP00000375975.5"; source "HAVANA"; tag "appris_principal_1";
chr1	ENSEMBL	exon	165724293	165728121	.	-	.	gene_id "ENSG00000143183.16"; transcript_id "ENST00000612311.4"; gene_type "protein_coding"; gene_status "KNOWN"; gene_name "TMCO1"; transcript_type "protein_coding"; transcript_status "KNOWN"; transcript_name "TMCO1-208"; exon_number "7"; exon_id "ENSE00003750654.1"; talon_gene "3711"; talon_transcript "13515"; talon_exon "65747"; ccdsid "CCDS1251.2"; exon_status "KNOWN"; level "3"; protein_id "ENSP00000480514.1"; source "ENSEMBL"; tag "CCDS";
chr1	HAVANA	transcript	165727538	165768876	.	-	.	gene_id "ENSG00000143183.16"; transcript_id "ENST00000464650.5"; gene_name "TMCO1"; gene_status "KNOWN"; gene_type "protein_coding"; transcript_type "protein_coding"; transcript_status "KNOWN"; transcript_name "TMCO1-203"; talon_gene "3711"; talon_transcript "13519"; havana_transcript "OTTHUMT00000083894.2"; level "1"; protein_id "ENSP00000463951.1"; source "HAVANA"; tag "exp_conf"; transcript_support_level "2";
chr1	HAVANA	exon	165768759	165768876	.	-	.	gene_id "ENSG00000143183.16"; transcript_id "ENST00000464650.5"; gene_type "protein_coding"; gene_status "KNOWN"; gene_name "TMCO1"; transcript_type "protein_coding"; transcript_status "KNOWN"; transcript_name "TMCO1-203"; exon_number "1"; exon_id "ENSE00001842362.1"; talon_gene "3711"; talon_transcript "13519"; talon_exon "65758"; exon_status "KNOWN"; level "1"; protein_id "ENSP00000463951.1"; source "HAVANA"; tag "exp_conf";
chr1	HAVANA	exon	165768192	165768269	.	-	.	gene_id "ENSG00000143183.16"; transcript_id "ENST00000464650.5"; gene_type "protein_coding"; gene_status "KNOWN"; gene_name "TMCO1"; transcript_type "protein_coding"; transcript_status "KNOWN"; transcript_name "TMCO1-203"; exon_number "2"; exon_id "ENSE00003551428.1"; talon_gene "3711"; talon_transcript "13519"; talon_exon "65737"; ccdsid "CCDS1251.2"; exon_status "KNOWN"; level "2"; protein_id "ENSP00000375975.5"; source "HAVANA"; tag "appris_principal_1";
chr1	HAVANA	exon	165759525	165759584	.	-	.	gene_id "ENSG00000143183.16"; transcript_id "ENST00000464650.5"; gene_type "protein_coding"; gene_status "KNOWN"; gene_name "TMCO1"; transcript_type "protein_coding"; transcript_status "KNOWN"; transcript_name "TMCO1-203"; exon_number "3"; exon_id "ENSE00003511910.1"; talon_gene "3711"; talon_transcript "13519"; talon_exon "65739"; ccdsid "CCDS1251.2"; exon_status "KNOWN"; level "2"; protein_id "ENSP00000375975.5"; source "HAVANA"; tag "appris_principal_1";
chr1	HAVANA	exon	165754228	165754274	.	-	.	gene_id "ENSG00000143183.16"; transcript_id "ENST00000464650.5"; gene_type "protein_coding"; gene_status "KNOWN"; gene_name "TMCO1"; transcript_type "protein_coding"; transcript_status "KNOWN"; transcript_name "TMCO1-203"; exon_number "4"; exon_id "ENSE00003658976.1"; talon_gene "3711"; talon_transcript "13519"; talon_exon "65741"; ccdsid "CCDS1251.2"; exon_status "KNOWN"; level "2"; protein_id "ENSP00000375975.5"; source "HAVANA"; tag "appris_principal_1";
chr1	HAVANA	exon	165752102	165752169	.	-	.	gene_id "ENSG00000143183.16"; transcript_id "ENST00000464650.5"; gene_type "protein_coding"; gene_status "KNOWN"; gene_name "TMCO1"; transcript_type "protein_coding"; transcript_status "KNOWN"; transcript_name "TMCO1-203"; exon_number "5"; exon_id "ENSE00003527458.1"; talon_gene "3711"; talon_transcript "13519"; talon_exon "65743"; ccdsid "CCDS1251.2"; exon_status "KNOWN"; level "2"; protein_id "ENSP00000375975.5"; source "HAVANA"; tag "appris_principal_1";
chr1	HAVANA	exon	165743167	165743311	.	-	.	gene_id "ENSG00000143183.16"; transcript_id "ENST00000464650.5"; gene_type "protein_coding"; gene_status "KNOWN"; gene_name "TMCO1"; transcript_type "protein_coding"; transcript_status "KNOWN"; transcript_name "TMCO1-203"; exon_number "6"; exon_id "ENSE00003620477.1"; talon_gene "3711"; talon_transcript "13519"; talon_exon "65745"; ccdsid "CCDS1251.2"; exon_status "KNOWN"; level "2"; protein_id "ENSP00000375975.5"; source "HAVANA"; tag "appris_principal_1";
chr1	HAVANA	exon	165727538	165728121	.	-	.	gene_id "ENSG00000143183.16"; transcript_id "ENST00000464650.5"; gene_type "protein_coding"; gene_status "KNOWN"; gene_name "TMCO1"; transcript_type "protein_coding"; transcript_status "KNOWN"; transcript_name "TMCO1-203"; exon_number "7"; exon_id "ENSE00001826457.1"; talon_gene "3711"; talon_transcript "13519"; talon_exon "65760"; exon_status "KNOWN"; level "1"; protein_id "ENSP00000463951.1"; source "HAVANA"; tag "exp_conf";
chr1	HAVANA	gene	165827531	165911618	.	+	.	gene_id "ENSG00000143179.15"; gene_name "UCK2"; gene_status "KNOWN"; gene_type "protein_coding"; talon_gene "3714"; havana_gene "OTTHUMG00000040117.3"; level "2"; tag "ncRNA_host";
chr1	HAVANA	transcript	165827531	165908109	.	+	.	gene_id "ENSG00000143179.15"; transcript_id "ENST00000367879.8"; gene_name "UCK2"; gene_status "KNOWN"; gene_type "protein_coding"; transcript_type "protein_coding"; transcript_status "KNOWN"; transcript_name "UCK2-201"; talon_gene "3714"; talon_transcript "13526"; ccdsid "CCDS1252.1"; havana_transcript "OTTHUMT00000096753.1"; level "2"; protein_id "ENSP00000356853.4"; source "HAVANA"; tag "CCDS"; transcript_support_level "1";
chr1	HAVANA	exon	165827531	165827932	.	+	.	gene_id "ENSG00000143179.15"; transcript_id "ENST00000367879.8"; gene_type "protein_coding"; gene_status "KNOWN"; gene_name "UCK2"; transcript_type "protein_coding"; transcript_status "KNOWN"; transcript_name "UCK2-201"; exon_number "1"; exon_id "ENSE00001445845.4"; talon_gene "3714"; talon_transcript "13526"; talon_exon "65777"; ccdsid "CCDS1252.1"; exon_status "KNOWN"; level "2"; protein_id "ENSP00000356853.4"; source "HAVANA"; tag "CCDS";
chr1	HAVANA	exon	165890204	165890363	.	+	.	gene_id "ENSG00000143179.15"; transcript_id "ENST00000367879.8"; gene_type "protein_coding"; gene_status "KNOWN"; gene_name "UCK2"; transcript_type "protein_coding"; transcript_status "KNOWN"; transcript_name "UCK2-201"; exon_number "2"; exon_id "ENSE00001656332.1"; talon_gene "3714"; talon_transcript "13526"; talon_exon "65779"; ccdsid "CCDS1252.1"; exon_status "KNOWN"; level "2"; protein_id "ENSP00000356853.4"; source "HAVANA"; tag "CCDS";
chr1	HAVANA	exon	165891226	165891322	.	+	.	gene_id "ENSG00000143179.15"; transcript_id "ENST00000367879.8"; gene_type "protein_coding"; gene_status "KNOWN"; gene_name "UCK2"; transcript_type "protein_coding"; transcript_status "KNOWN"; transcript_name "UCK2-201"; exon_number "3"; exon_id "ENSE00000958515.1"; talon_gene "3714"; talon_transcript "13526"; talon_exon "65781"; ccdsid "CCDS1252.1"; exon_status "KNOWN"; level "2"; protein_id "ENSP00000356853.4"; source "HAVANA"; tag "CCDS";
chr1	HAVANA	exon	165896190	165896332	.	+	.	gene_id "ENSG00000143179.15"; transcript_id "ENST00000367879.8"; gene_type "protein_coding"; gene_status "KNOWN"; gene_name "UCK2"; transcript_type "protein_coding"; transcript_status "KNOWN"; transcript_name "UCK2-201"; exon_number "4"; exon_id "ENSE00003674537.1"; talon_gene "3714"; talon_transcript "13526"; talon_exon "65783"; ccdsid "CCDS1252.1"; exon_status "KNOWN"; level "2"; protein_id "ENSP00000356853.4"; source "HAVANA"; tag "CCDS";
chr1	HAVANA	exon	165903182	165903279	.	+	.	gene_id "ENSG00000143179.15"; transcript_id "ENST00000367879.8"; gene_type "protein_coding"; gene_status "KNOWN"; gene_name "UCK2"; transcript_type "protein_coding"; transcript_status "KNOWN"; transcript_name "UCK2-201"; exon_number "5"; exon_id "ENSE00003708517.1"; talon_gene "3714"; talon_transcript "13526"; talon_exon "65785"; ccdsid "CCDS1252.1"; exon_status "KNOWN"; level "2"; protein_id "ENSP00000356853.4"; source "HAVANA"; tag "CCDS";
chr1	HAVANA	exon	165905921	165905969	.	+	.	gene_id "ENSG00000143179.15"; transcript_id "ENST00000367879.8"; gene_type "protein_coding"; gene_status "KNOWN"; gene_name "UCK2"; transcript_type "protein_coding"; transcript_status "KNOWN"; transcript_name "UCK2-201"; exon_number "6"; exon_id "ENSE00003711094.1"; talon_gene "3714"; talon_transcript "13526"; talon_exon "65787"; ccdsid "CCDS1252.1"; exon_status "KNOWN"; level "2"; protein_id "ENSP00000356853.4"; source "HAVANA"; tag "CCDS";
chr1	HAVANA	exon	165907684	165908109	.	+	.	gene_id "ENSG00000143179.15"; transcript_id "ENST00000367879.8"; gene_type "protein_coding"; gene_status "KNOWN"; gene_name "UCK2"; transcript_type "protein_coding"; transcript_status "KNOWN"; transcript_name "UCK2-201"; exon_number "7"; exon_id "ENSE00003474372.1"; talon_gene "3714"; talon_transcript "13526"; talon_exon "65789"; ccdsid "CCDS1252.1"; exon_status "KNOWN"; level "2"; protein_id "ENSP00000356853.4"; source "HAVANA"; tag "CCDS";
chr1	HAVANA	transcript	165895585	165907871	.	+	.	gene_id "ENSG00000143179.15"; transcript_id "ENST00000470820.1"; gene_name "UCK2"; gene_status "KNOWN"; gene_type "protein_coding"; transcript_type "protein_coding"; transcript_status "KNOWN"; transcript_name "UCK2-206"; talon_gene "3714"; talon_transcript "13531"; havana_transcript "OTTHUMT00000096758.2"; level "2"; protein_id "ENSP00000476327.1"; source "HAVANA"; tag "basic"; transcript_support_level "1";
chr1	HAVANA	exon	165895585	165896332	.	+	.	gene_id "ENSG00000143179.15"; transcript_id "ENST00000470820.1"; gene_type "protein_coding"; gene_status "KNOWN"; gene_name "UCK2"; transcript_type "protein_coding"; transcript_status "KNOWN"; transcript_name "UCK2-206"; exon_number "1"; exon_id "ENSE00001876703.1"; talon_gene "3714"; talon_transcript "13531"; talon_exon "65804"; exon_status "KNOWN"; level "2"; protein_id "ENSP00000476327.1"; source "HAVANA"; tag "basic";
chr1	HAVANA	exon	165903182	165903279	.	+	.	gene_id "ENSG00000143179.15"; transcript_id "ENST00000470820.1"; gene_type "protein_coding"; gene_status "KNOWN"; gene_name "UCK2"; transcript_type "protein_coding"; transcript_status "KNOWN"; transcript_name "UCK2-206"; exon_number "2"; exon_id "ENSE00003708517.1"; talon_gene "3714"; talon_transcript "13531"; talon_exon "65785"; ccdsid "CCDS1252.1"; exon_status "KNOWN"; level "2"; protein_id "ENSP00000356853.4"; source "HAVANA"; tag "CCDS";
chr1	HAVANA	exon	165905921	165905969	.	+	.	gene_id "ENSG00000143179.15"; transcript_id "ENST00000470820.1"; gene_type "protein_coding"; gene_status "KNOWN"; gene_name "UCK2"; transcript_type "protein_coding"; transcript_status "KNOWN"; transcript_name "UCK2-206"; exon_number "3"; exon_id "ENSE00003711094.1"; talon_gene "3714"; talon_transcript "13531"; talon_exon "65787"; ccdsid "CCDS1252.1"; exon_status "KNOWN"; level "2"; protein_id "ENSP00000356853.4"; source "HAVANA"; tag "CCDS";
chr1	HAVANA	exon	165907684	165907871	.	+	.	gene_id "ENSG00000143179.15"; transcript_id "ENST00000470820.1"; gene_type "protein_coding"; gene_status "KNOWN"; gene_name "UCK2"; transcript_type "protein_coding"; transcript_status "KNOWN"; transcript_name "UCK2-206"; exon_number "4"; exon_id "ENSE00001836737.1"; talon_gene "3714"; talon_transcript "13531"; talon_exon "65805"; exon_status "KNOWN"; level "2"; protein_id "ENSP00000476327.1"; source "HAVANA"; tag "basic";
chr1	HAVANA	transcript	165902595	165911618	.	+	.	gene_id "ENSG00000143179.15"; transcript_id "ENST00000479872.5"; gene_name "UCK2"; gene_status "KNOWN"; gene_type "protein_coding"; transcript_type "retained_intron"; transcript_status "KNOWN"; transcript_name "UCK2-208"; talon_gene "3714"; talon_transcript "13533"; havana_transcript "OTTHUMT00000096755.1"; level "2"; source "HAVANA"; transcript_support_level "2";
chr1	HAVANA	exon	165902595	165903279	.	+	.	gene_id "ENSG00000143179.15"; transcript_id "ENST00000479872.5"; gene_type "protein_coding"; gene_status "KNOWN"; gene_name "UCK2"; transcript_type "retained_intron"; transcript_status "KNOWN"; transcript_name "UCK2-208"; exon_number "1"; exon_id "ENSE00001913435.1"; talon_gene "3714"; talon_transcript "13533"; talon_exon "65808"; exon_status "KNOWN"; level "2"; source "HAVANA";
chr1	HAVANA	exon	165905921	165905969	.	+	.	gene_id "ENSG00000143179.15"; transcript_id "ENST00000479872.5"; gene_type "protein_coding"; gene_status "KNOWN"; gene_name "UCK2"; transcript_type "retained_intron"; transcript_status "KNOWN"; transcript_name "UCK2-208"; exon_number "2"; exon_id "ENSE00003711094.1"; talon_gene "3714"; talon_transcript "13533"; talon_exon "65787"; ccdsid "CCDS1252.1"; exon_status "KNOWN"; level "2"; protein_id "ENSP00000356853.4"; source "HAVANA"; tag "CCDS";
chr1	HAVANA	exon	165907684	165911618	.	+	.	gene_id "ENSG00000143179.15"; transcript_id "ENST00000479872.5"; gene_type "protein_coding"; gene_status "KNOWN"; gene_name "UCK2"; transcript_type "retained_intron"; transcript_status "KNOWN"; transcript_name "UCK2-208"; exon_number "3"; exon_id "ENSE00001898197.1"; talon_gene "3714"; talon_transcript "13533"; talon_exon "65809"; exon_status "KNOWN"; level "2"; source "HAVANA";
chr1	ENSEMBL	gene	165907921	165907976	.	+	.	gene_id "ENSG00000283936.1"; gene_name "MIR3658"; gene_status "KNOWN"; gene_type "miRNA"; talon_gene "3716"; level "3";
chr1	ENSEMBL	transcript	165907921	165907976	.	+	.	gene_id "ENSG00000283936.1"; transcript_id "ENST00000636291.1"; gene_name "MIR3658"; gene_status "KNOWN"; gene_type "miRNA"; transcript_type "miRNA"; transcript_status "KNOWN"; transcript_name "MIR3658-201"; talon_gene "3716"; talon_transcript "13537"; level "3"; source "ENSEMBL"; tag "basic"; transcript_support_level "NA";
chr1	ENSEMBL	exon	165907921	165907976	.	+	.	gene_id "ENSG00000283936.1"; transcript_id "ENST00000636291.1"; gene_type "miRNA"; gene_status "KNOWN"; gene_name "MIR3658"; transcript_type "miRNA"; transcript_status "KNOWN"; transcript_name "MIR3658-201"; exon_number "1"; exon_id "ENSE00003798050.1"; talon_gene "3716"; talon_transcript "13537"; talon_exon "65821"; exon_status "KNOWN"; level "3"; source "ENSEMBL"; tag "basic";
chr1	HAVANA	gene	166070019	166166715	.	-	.	gene_id "ENSG00000188859.6"; gene_name "FAM78B"; gene_status "KNOWN"; gene_type "protein_coding"; talon_gene "3720"; havana_gene "OTTHUMG00000034705.4"; level "2"; tag "overlapping_locus";
chr1	HAVANA	transcript	166070019	166166715	.	-	.	gene_id "ENSG00000188859.6"; transcript_id "ENST00000354422.3"; gene_name "FAM78B"; gene_status "KNOWN"; gene_type "protein_coding"; transcript_type "protein_coding"; transcript_status "KNOWN"; transcript_name "FAM78B-202"; talon_gene "3720"; talon_transcript "13544"; ccdsid "CCDS30931.1"; havana_transcript "OTTHUMT00000083937.2"; level "2"; protein_id "ENSP00000346404.3"; source "HAVANA"; tag "CCDS"; transcript_support_level "2";
chr1	HAVANA	exon	166165986	166166715	.	-	.	gene_id "ENSG00000188859.6"; transcript_id "ENST00000354422.3"; gene_type "protein_coding"; gene_status "KNOWN"; gene_name "FAM78B"; transcript_type "protein_coding"; transcript_status "KNOWN"; transcript_name "FAM78B-202"; exon_number "1"; exon_id "ENSE00001369706.2"; talon_gene "3720"; talon_transcript "13544"; talon_exon "65838"; ccdsid "CCDS30931.1"; exon_status "KNOWN"; level "2"; protein_id "ENSP00000346404.3"; source "HAVANA"; tag "CCDS";
chr1	HAVANA	exon	166070019	166070763	.	-	.	gene_id "ENSG00000188859.6"; transcript_id "ENST00000354422.3"; gene_type "protein_coding"; gene_status "KNOWN"; gene_name "FAM78B"; transcript_type "protein_coding"; transcript_status "KNOWN"; transcript_name "FAM78B-202"; exon_number "2"; exon_id "ENSE00001445843.2"; talon_gene "3720"; talon_transcript "13544"; talon_exon "65839"; ccdsid "CCDS30931.1"; exon_status "KNOWN"; level "2"; protein_id "ENSP00000346404.3"; source "HAVANA"; tag "CCDS";
chr1	HAVANA	gene	166275629	166277597	.	-	.	gene_id "ENSG00000215835.2"; gene_name "AL596087.1"; gene_status "KNOWN"; gene_type "processed_pseudogene"; talon_gene "3724"; havana_gene "OTTHUMG00000034702.1"; level "1"; tag "pseudo_consens";
chr1	HAVANA	transcript	166275629	166277597	.	-	.	gene_id "ENSG00000215835.2"; transcript_id "ENST00000400979.2"; gene_name "AL596087.1"; gene_status "KNOWN"; gene_type "processed_pseudogene"; transcript_type "processed_pseudogene"; transcript_status "KNOWN"; transcript_name "AL596087.1-201"; talon_gene "3724"; talon_transcript "13549"; havana_transcript "OTTHUMT00000083934.1"; level "1"; ont "PGO:0000004"; source "HAVANA"; tag "basic"; transcript_support_level "NA";
chr1	HAVANA	exon	166275629	166277597	.	-	.	gene_id "ENSG00000215835.2"; transcript_id "ENST00000400979.2"; gene_type "processed_pseudogene"; gene_status "KNOWN"; gene_name "AL596087.1"; transcript_type "processed_pseudogene"; transcript_status "KNOWN"; transcript_name "AL596087.1-201"; exon_number "1"; exon_id "ENSE00001545680.2"; talon_gene "3724"; talon_transcript "13549"; talon_exon "65853"; exon_status "KNOWN"; level "1"; ont "PGO:0000004"; source "HAVANA"; tag "basic";
chr1	HAVANA	gene	166839457	166856344	.	+	.	gene_id "ENSG00000143157.11"; gene_name "POGK"; gene_status "KNOWN"; gene_type "protein_coding"; talon_gene "3735"; havana_gene "OTTHUMG00000034325.2"; level "2";
chr1	HAVANA	transcript	166839457	166856344	.	+	.	gene_id "ENSG00000143157.11"; transcript_id "ENST00000367876.8"; gene_name "POGK"; gene_status "KNOWN"; gene_type "protein_coding"; transcript_type "protein_coding"; transcript_status "KNOWN"; transcript_name "POGK-202"; talon_gene "3735"; talon_transcript "13562"; ccdsid "CCDS1254.1"; havana_transcript "OTTHUMT00000082886.1"; level "2"; protein_id "ENSP00000356850.4"; source "HAVANA"; tag "CCDS"; transcript_support_level "1";
chr1	HAVANA	exon	166839457	166839604	.	+	.	gene_id "ENSG00000143157.11"; transcript_id "ENST00000367876.8"; gene_type "protein_coding"; gene_status "KNOWN"; gene_name "POGK"; transcript_type "protein_coding"; transcript_status "KNOWN"; transcript_name "POGK-202"; exon_number "1"; exon_id "ENSE00001445829.3"; talon_gene "3735"; talon_transcript "13562"; talon_exon "65958"; ccdsid "CCDS1254.1"; exon_status "KNOWN"; level "2"; protein_id "ENSP00000356850.4"; source "HAVANA"; tag "CCDS";
chr1	HAVANA	exon	166840955	166841088	.	+	.	gene_id "ENSG00000143157.11"; transcript_id "ENST00000367876.8"; gene_type "protein_coding"; gene_status "KNOWN"; gene_name "POGK"; transcript_type "protein_coding"; transcript_status "KNOWN"; transcript_name "POGK-202"; exon_number "2"; exon_id "ENSE00003571197.1"; talon_gene "3735"; talon_transcript "13562"; talon_exon "65951"; ccdsid "CCDS1254.1"; exon_status "KNOWN"; level "2"; protein_id "ENSP00000404402.1"; source "HAVANA"; tag "cds_end_NF";
chr1	HAVANA	exon	166846612	166846738	.	+	.	gene_id "ENSG00000143157.11"; transcript_id "ENST00000367876.8"; gene_type "protein_coding"; gene_status "KNOWN"; gene_name "POGK"; transcript_type "protein_coding"; transcript_status "KNOWN"; transcript_name "POGK-202"; exon_number "3"; exon_id "ENSE00000958421.1"; talon_gene "3735"; talon_transcript "13562"; talon_exon "65953"; ccdsid "CCDS1254.1"; exon_status "KNOWN"; level "2"; protein_id "ENSP00000404402.1"; source "HAVANA"; tag "cds_end_NF";
chr1	HAVANA	exon	166847494	166847592	.	+	.	gene_id "ENSG00000143157.11"; transcript_id "ENST00000367876.8"; gene_type "protein_coding"; gene_status "KNOWN"; gene_name "POGK"; transcript_type "protein_coding"; transcript_status "KNOWN"; transcript_name "POGK-202"; exon_number "4"; exon_id "ENSE00000958422.1"; talon_gene "3735"; talon_transcript "13562"; talon_exon "65955"; ccdsid "CCDS1254.1"; exon_status "KNOWN"; level "2"; protein_id "ENSP00000404402.1"; source "HAVANA"; tag "cds_end_NF";
chr1	HAVANA	exon	166848938	166850423	.	+	.	gene_id "ENSG00000143157.11"; transcript_id "ENST00000367876.8"; gene_type "protein_coding"; gene_status "KNOWN"; gene_name "POGK"; transcript_type "protein_coding"; transcript_status "KNOWN"; transcript_name "POGK-202"; exon_number "5"; exon_id "ENSE00000958423.1"; talon_gene "3735"; talon_transcript "13562"; talon_exon "65960"; ccdsid "CCDS1254.1"; exon_status "KNOWN"; level "2"; protein_id "ENSP00000356850.4"; source "HAVANA"; tag "CCDS";
chr1	HAVANA	exon	166852585	166856344	.	+	.	gene_id "ENSG00000143157.11"; transcript_id "ENST00000367876.8"; gene_type "protein_coding"; gene_status "KNOWN"; gene_name "POGK"; transcript_type "protein_coding"; transcript_status "KNOWN"; transcript_name "POGK-202"; exon_number "6"; exon_id "ENSE00000958424.4"; talon_gene "3735"; talon_transcript "13562"; talon_exon "65962"; ccdsid "CCDS1254.1"; exon_status "KNOWN"; level "2"; protein_id "ENSP00000356850.4"; source "HAVANA"; tag "CCDS";
chr1	HAVANA	gene	166856510	166857719	.	-	.	gene_id "ENSG00000152382.5"; gene_name "TADA1"; gene_status "KNOWN"; gene_type "protein_coding"; talon_gene "3736"; havana_gene "OTTHUMG00000034321.1"; level "2";
chr1	HAVANA	transcript	166856510	166876327	.	-	.	gene_id "ENSG00000152382.5"; transcript_id "ENST00000367874.4"; gene_name "TADA1"; gene_status "KNOWN"; gene_type "protein_coding"; transcript_type "protein_coding"; transcript_status "KNOWN"; transcript_name "TADA1-201"; talon_gene "3736"; talon_transcript "13565"; ccdsid "CCDS1255.1"; havana_transcript "OTTHUMT00000082881.1"; level "2"; protein_id "ENSP00000356848.4"; source "HAVANA"; tag "CCDS"; transcript_support_level "1";
chr1	HAVANA	exon	166876160	166876327	.	-	.	gene_id "ENSG00000152382.5"; transcript_id "ENST00000367874.4"; gene_type "protein_coding"; gene_status "KNOWN"; gene_name "TADA1"; transcript_type "protein_coding"; transcript_status "KNOWN"; transcript_name "TADA1-201"; exon_number "1"; exon_id "ENSE00001445824.4"; talon_gene "3736"; talon_transcript "13565"; talon_exon "65973"; ccdsid "CCDS1255.1"; exon_status "KNOWN"; level "2"; protein_id "ENSP00000356848.4"; source "HAVANA"; tag "CCDS";
chr1	HAVANA	exon	166869763	166869854	.	-	.	gene_id "ENSG00000152382.5"; transcript_id "ENST00000367874.4"; gene_type "protein_coding"; gene_status "KNOWN"; gene_name "TADA1"; transcript_type "protein_coding"; transcript_status "KNOWN"; transcript_name "TADA1-201"; exon_number "2"; exon_id "ENSE00001004942.1"; talon_gene "3736"; talon_transcript "13565"; talon_exon "65975"; ccdsid "CCDS1255.1"; exon_status "KNOWN"; level "2"; protein_id "ENSP00000356848.4"; source "HAVANA"; tag "CCDS";
chr1	HAVANA	exon	166869445	166869510	.	-	.	gene_id "ENSG00000152382.5"; transcript_id "ENST00000367874.4"; gene_type "protein_coding"; gene_status "KNOWN"; gene_name "TADA1"; transcript_type "protein_coding"; transcript_status "KNOWN"; transcript_name "TADA1-201"; exon_number "3"; exon_id "ENSE00001004941.1"; talon_gene "3736"; talon_transcript "13565"; talon_exon "65977"; ccdsid "CCDS1255.1"; exon_status "KNOWN"; level "2"; protein_id "ENSP00000356848.4"; source "HAVANA"; tag "CCDS";
chr1	HAVANA	exon	166863824	166863921	.	-	.	gene_id "ENSG00000152382.5"; transcript_id "ENST00000367874.4"; gene_type "protein_coding"; gene_status "KNOWN"; gene_name "TADA1"; transcript_type "protein_coding"; transcript_status "KNOWN"; transcript_name "TADA1-201"; exon_number "4"; exon_id "ENSE00001067415.1"; talon_gene "3736"; talon_transcript "13565"; talon_exon "65979"; ccdsid "CCDS1255.1"; exon_status "KNOWN"; level "2"; protein_id "ENSP00000356848.4"; source "HAVANA"; tag "CCDS";
chr1	HAVANA	exon	166862203	166862412	.	-	.	gene_id "ENSG00000152382.5"; transcript_id "ENST00000367874.4"; gene_type "protein_coding"; gene_status "KNOWN"; gene_name "TADA1"; transcript_type "protein_coding"; transcript_status "KNOWN"; transcript_name "TADA1-201"; exon_number "5"; exon_id "ENSE00001004938.1"; talon_gene "3736"; talon_transcript "13565"; talon_exon "65981"; ccdsid "CCDS1255.1"; exon_status "KNOWN"; level "2"; protein_id "ENSP00000356848.4"; source "HAVANA"; tag "CCDS";
chr1	HAVANA	exon	166860186	166860337	.	-	.	gene_id "ENSG00000152382.5"; transcript_id "ENST00000367874.4"; gene_type "protein_coding"; gene_status "KNOWN"; gene_name "TADA1"; transcript_type "protein_coding"; transcript_status "KNOWN"; transcript_name "TADA1-201"; exon_number "6"; exon_id "ENSE00003512931.1"; talon_gene "3736"; talon_transcript "13565"; talon_exon "65968"; ccdsid "CCDS1255.1"; exon_status "KNOWN"; level "2"; protein_id "ENSP00000356848.4"; source "HAVANA"; tag "CCDS";
chr1	HAVANA	exon	166858119	166858281	.	-	.	gene_id "ENSG00000152382.5"; transcript_id "ENST00000367874.4"; gene_type "protein_coding"; gene_status "KNOWN"; gene_name "TADA1"; transcript_type "protein_coding"; transcript_status "KNOWN"; transcript_name "TADA1-201"; exon_number "7"; exon_id "ENSE00003460427.1"; talon_gene "3736"; talon_transcript "13565"; talon_exon "65970"; ccdsid "CCDS1255.1"; exon_status "KNOWN"; level "2"; protein_id "ENSP00000356848.4"; source "HAVANA"; tag "CCDS";
chr1	HAVANA	exon	166856510	166857719	.	-	.	gene_id "ENSG00000152382.5"; transcript_id "ENST00000367874.4"; gene_type "protein_coding"; gene_status "KNOWN"; gene_name "TADA1"; transcript_type "protein_coding"; transcript_status "KNOWN"; transcript_name "TADA1-201"; exon_number "8"; exon_id "ENSE00003655205.1"; talon_gene "3736"; talon_transcript "13565"; talon_exon "65972"; ccdsid "CCDS1255.1"; exon_status "KNOWN"; level "2"; protein_id "ENSP00000356848.4"; source "HAVANA"; tag "CCDS";
chr1	TALON	transcript	166856510	166857719	.	-	.	gene_id "ENSG00000152382.5"; transcript_id "ENCODEHT000617980"; gene_name "TADA1"; gene_status "KNOWN"; gene_type "protein_coding"; transcript_status "NOVEL"; transcript_name "ENCODEHT000617980"; talon_gene "3736"; talon_transcript "617980"; ISM_to_IDs "13564,13565"; ISM_transcript "TRUE";
chr1	HAVANA	exon	166856510	166857719	.	-	.	gene_id "ENSG00000152382.5"; transcript_id "ENCODEHT000617980"; gene_type "protein_coding"; gene_status "KNOWN"; gene_name "TADA1"; transcript_status "NOVEL"; transcript_name "ENCODEHT000617980"; exon_number "1"; exon_id "ENSE00003655205.1"; talon_gene "3736"; talon_transcript "617980"; talon_exon "65972"; ccdsid "CCDS1255.1"; exon_status "KNOWN"; level "2"; protein_id "ENSP00000356848.4"; source "HAVANA"; tag "CCDS";
chr1	HAVANA	gene	166868748	166869209	.	+	.	gene_id "ENSG00000225171.2"; gene_name "DUTP6"; gene_status "KNOWN"; gene_type "processed_pseudogene"; talon_gene "3737"; havana_gene "OTTHUMG00000034322.2"; level "1"; tag "pseudo_consens";
chr1	HAVANA	transcript	166868748	166869209	.	+	.	gene_id "ENSG00000225171.2"; transcript_id "ENST00000425573.2"; gene_name "DUTP6"; gene_status "KNOWN"; gene_type "processed_pseudogene"; transcript_type "processed_pseudogene"; transcript_status "KNOWN"; transcript_name "DUTP6-201"; talon_gene "3737"; talon_transcript "13566"; havana_transcript "OTTHUMT00000082883.2"; level "1"; ont "PGO:0000004"; source "HAVANA"; tag "basic"; transcript_support_level "NA";
chr1	HAVANA	exon	166868748	166869209	.	+	.	gene_id "ENSG00000225171.2"; transcript_id "ENST00000425573.2"; gene_type "processed_pseudogene"; gene_status "KNOWN"; gene_name "DUTP6"; transcript_type "processed_pseudogene"; transcript_status "KNOWN"; transcript_name "DUTP6-201"; exon_number "1"; exon_id "ENSE00001801778.2"; talon_gene "3737"; talon_transcript "13566"; talon_exon "65982"; exon_status "KNOWN"; level "1"; ont "PGO:0000004"; source "HAVANA"; tag "basic";
chr1	HAVANA	gene	167541013	167542301	.	-	.	gene_id "ENSG00000143162.8"; gene_name "CREG1"; gene_status "KNOWN"; gene_type "protein_coding"; talon_gene "3753"; havana_gene "OTTHUMG00000034682.3"; level "2";
chr1	HAVANA	transcript	167541013	167553767	.	-	.	gene_id "ENSG00000143162.8"; transcript_id "ENST00000370509.4"; gene_name "CREG1"; gene_status "KNOWN"; gene_type "protein_coding"; transcript_type "protein_coding"; transcript_status "KNOWN"; transcript_name "CREG1-201"; talon_gene "3753"; talon_transcript "13627"; ccdsid "CCDS1262.1"; havana_transcript "OTTHUMT00000083911.1"; level "2"; protein_id "ENSP00000359540.4"; source "HAVANA"; tag "CCDS"; transcript_support_level "1";
chr1	HAVANA	exon	167553388	167553767	.	-	.	gene_id "ENSG00000143162.8"; transcript_id "ENST00000370509.4"; gene_type "protein_coding"; gene_status "KNOWN"; gene_name "CREG1"; transcript_type "protein_coding"; transcript_status "KNOWN"; transcript_name "CREG1-201"; exon_number "1"; exon_id "ENSE00001452907.4"; talon_gene "3753"; talon_transcript "13627"; talon_exon "66259"; ccdsid "CCDS1262.1"; exon_status "KNOWN"; level "2"; protein_id "ENSP00000359540.4"; source "HAVANA"; tag "CCDS";
chr1	HAVANA	exon	167548002	167548121	.	-	.	gene_id "ENSG00000143162.8"; transcript_id "ENST00000370509.4"; gene_type "protein_coding"; gene_status "KNOWN"; gene_name "CREG1"; transcript_type "protein_coding"; transcript_status "KNOWN"; transcript_name "CREG1-201"; exon_number "2"; exon_id "ENSE00000958440.1"; talon_gene "3753"; talon_transcript "13627"; talon_exon "66252"; ccdsid "CCDS1262.1"; exon_status "KNOWN"; level "2"; protein_id "ENSP00000496871.1"; source "HAVANA"; tag "basic";
chr1	HAVANA	exon	167546101	167546285	.	-	.	gene_id "ENSG00000143162.8"; transcript_id "ENST00000370509.4"; gene_type "protein_coding"; gene_status "KNOWN"; gene_name "CREG1"; transcript_type "protein_coding"; transcript_status "KNOWN"; transcript_name "CREG1-201"; exon_number "3"; exon_id "ENSE00000958441.1"; talon_gene "3753"; talon_transcript "13627"; talon_exon "66254"; ccdsid "CCDS1262.1"; exon_status "KNOWN"; level "2"; protein_id "ENSP00000496871.1"; source "HAVANA"; tag "basic";
chr1	HAVANA	exon	167541013	167542301	.	-	.	gene_id "ENSG00000143162.8"; transcript_id "ENST00000370509.4"; gene_type "protein_coding"; gene_status "KNOWN"; gene_name "CREG1"; transcript_type "protein_coding"; transcript_status "KNOWN"; transcript_name "CREG1-201"; exon_number "4"; exon_id "ENSE00001445787.3"; talon_gene "3753"; talon_transcript "13627"; talon_exon "66261"; ccdsid "CCDS1262.1"; exon_status "KNOWN"; level "2"; protein_id "ENSP00000359540.4"; source "HAVANA"; tag "CCDS";
chr1	TALON	transcript	167541013	167542301	.	-	.	gene_id "ENSG00000143162.8"; transcript_id "ENCODEHT000618082"; gene_name "CREG1"; gene_status "KNOWN"; gene_type "protein_coding"; transcript_status "NOVEL"; transcript_name "ENCODEHT000618082"; talon_gene "3753"; talon_transcript "618082"; ISM_to_IDs "13627"; ISM_transcript "TRUE";
chr1	HAVANA	exon	167541013	167542301	.	-	.	gene_id "ENSG00000143162.8"; transcript_id "ENCODEHT000618082"; gene_type "protein_coding"; gene_status "KNOWN"; gene_name "CREG1"; transcript_status "NOVEL"; transcript_name "ENCODEHT000618082"; exon_number "1"; exon_id "ENSE00001445787.3"; talon_gene "3753"; talon_transcript "618082"; talon_exon "66261"; ccdsid "CCDS1262.1"; exon_status "KNOWN"; level "2"; protein_id "ENSP00000359540.4"; source "HAVANA"; tag "CCDS";
chr1	HAVANA	gene	167630093	167706248	.	+	.	gene_id "ENSG00000198771.10"; gene_name "RCSD1"; gene_status "KNOWN"; gene_type "protein_coding"; talon_gene "3756"; havana_gene "OTTHUMG00000035318.2"; level "2";
chr1	HAVANA	transcript	167630093	167706249	.	+	.	gene_id "ENSG00000198771.10"; transcript_id "ENST00000367854.7"; gene_name "RCSD1"; gene_status "KNOWN"; gene_type "protein_coding"; transcript_type "protein_coding"; transcript_status "KNOWN"; transcript_name "RCSD1-202"; talon_gene "3756"; talon_transcript "13631"; ccdsid "CCDS1263.1"; havana_transcript "OTTHUMT00000085451.1"; level "2"; protein_id "ENSP00000356828.3"; source "HAVANA"; tag "CCDS"; transcript_support_level "1";
chr1	HAVANA	exon	167630093	167630429	.	+	.	gene_id "ENSG00000198771.10"; transcript_id "ENST00000367854.7"; gene_type "protein_coding"; gene_status "KNOWN"; gene_name "RCSD1"; transcript_type "protein_coding"; transcript_status "KNOWN"; transcript_name "RCSD1-202"; exon_number "1"; exon_id "ENSE00001291771.1"; talon_gene "3756"; talon_transcript "13631"; talon_exon "66266"; ccdsid "CCDS1263.1"; exon_status "KNOWN"; level "2"; protein_id "ENSP00000356828.3"; source "HAVANA"; tag "CCDS";
chr1	HAVANA	exon	167683900	167684001	.	+	.	gene_id "ENSG00000198771.10"; transcript_id "ENST00000367854.7"; gene_type "protein_coding"; gene_status "KNOWN"; gene_name "RCSD1"; transcript_type "protein_coding"; transcript_status "KNOWN"; transcript_name "RCSD1-202"; exon_number "2"; exon_id "ENSE00000958443.1"; talon_gene "3756"; talon_transcript "13631"; talon_exon "66268"; ccdsid "CCDS1263.1"; exon_status "KNOWN"; level "2"; protein_id "ENSP00000356828.3"; source "HAVANA"; tag "CCDS";
chr1	HAVANA	exon	167685421	167685510	.	+	.	gene_id "ENSG00000198771.10"; transcript_id "ENST00000367854.7"; gene_type "protein_coding"; gene_status "KNOWN"; gene_name "RCSD1"; transcript_type "protein_coding"; transcript_status "KNOWN"; transcript_name "RCSD1-202"; exon_number "3"; exon_id "ENSE00000958444.1"; talon_gene "3756"; talon_transcript "13631"; talon_exon "66278"; ccdsid "CCDS1263.1"; exon_status "KNOWN"; level "2"; protein_id "ENSP00000356828.3"; source "HAVANA"; tag "CCDS";
chr1	HAVANA	exon	167690049	167690120	.	+	.	gene_id "ENSG00000198771.10"; transcript_id "ENST00000367854.7"; gene_type "protein_coding"; gene_status "KNOWN"; gene_name "RCSD1"; transcript_type "protein_coding"; transcript_status "KNOWN"; transcript_name "RCSD1-202"; exon_number "4"; exon_id "ENSE00000958445.1"; talon_gene "3756"; talon_transcript "13631"; talon_exon "66270"; ccdsid "CCDS1263.1"; exon_status "KNOWN"; level "2"; protein_id "ENSP00000356828.3"; source "HAVANA"; tag "CCDS";
chr1	HAVANA	exon	167694099	167694302	.	+	.	gene_id "ENSG00000198771.10"; transcript_id "ENST00000367854.7"; gene_type "protein_coding"; gene_status "KNOWN"; gene_name "RCSD1"; transcript_type "protein_coding"; transcript_status "KNOWN"; transcript_name "RCSD1-202"; exon_number "5"; exon_id "ENSE00000958446.1"; talon_gene "3756"; talon_transcript "13631"; talon_exon "66272"; ccdsid "CCDS1263.1"; exon_status "KNOWN"; level "2"; protein_id "ENSP00000356828.3"; source "HAVANA"; tag "CCDS";
chr1	HAVANA	exon	167697099	167697842	.	+	.	gene_id "ENSG00000198771.10"; transcript_id "ENST00000367854.7"; gene_type "protein_coding"; gene_status "KNOWN"; gene_name "RCSD1"; transcript_type "protein_coding"; transcript_status "KNOWN"; transcript_name "RCSD1-202"; exon_number "6"; exon_id "ENSE00001510815.1"; talon_gene "3756"; talon_transcript "13631"; talon_exon "66274"; ccdsid "CCDS1263.1"; exon_status "KNOWN"; level "2"; protein_id "ENSP00000356828.3"; source "HAVANA"; tag "CCDS";
chr1	HAVANA	exon	167704664	167706249	.	+	.	gene_id "ENSG00000198771.10"; transcript_id "ENST00000367854.7"; gene_type "protein_coding"; gene_status "KNOWN"; gene_name "RCSD1"; transcript_type "protein_coding"; transcript_status "KNOWN"; transcript_name "RCSD1-202"; exon_number "7"; exon_id "ENSE00001215560.4"; talon_gene "3756"; talon_transcript "13631"; talon_exon "66280"; ccdsid "CCDS1263.1"; exon_status "KNOWN"; level "2"; protein_id "ENSP00000356828.3"; source "HAVANA"; tag "CCDS";
chr1	HAVANA	transcript	167630249	167642006	.	+	.	gene_id "ENSG00000198771.10"; transcript_id "ENST00000475127.5"; gene_name "RCSD1"; gene_status "KNOWN"; gene_type "protein_coding"; transcript_type "processed_transcript"; transcript_status "KNOWN"; transcript_name "RCSD1-205"; talon_gene "3756"; talon_transcript "13633"; havana_transcript "OTTHUMT00000085453.1"; level "2"; source "HAVANA"; transcript_support_level "2";
chr1	HAVANA	exon	167630249	167630429	.	+	.	gene_id "ENSG00000198771.10"; transcript_id "ENST00000475127.5"; gene_type "protein_coding"; gene_status "KNOWN"; gene_name "RCSD1"; transcript_type "processed_transcript"; transcript_status "KNOWN"; transcript_name "RCSD1-205"; exon_number "1"; exon_id "ENSE00001956436.1"; talon_gene "3756"; talon_transcript "13633"; talon_exon "66284"; exon_status "KNOWN"; level "2"; source "HAVANA";
chr1	HAVANA	exon	167640571	167640712	.	+	.	gene_id "ENSG00000198771.10"; transcript_id "ENST00000475127.5"; gene_type "protein_coding"; gene_status "KNOWN"; gene_name "RCSD1"; transcript_type "processed_transcript"; transcript_status "KNOWN"; transcript_name "RCSD1-205"; exon_number "2"; exon_id "ENSE00001868038.1"; talon_gene "3756"; talon_transcript "13633"; talon_exon "66286"; exon_status "KNOWN"; level "2"; source "HAVANA";
chr1	HAVANA	exon	167641391	167642006	.	+	.	gene_id "ENSG00000198771.10"; transcript_id "ENST00000475127.5"; gene_type "protein_coding"; gene_status "KNOWN"; gene_name "RCSD1"; transcript_type "processed_transcript"; transcript_status "KNOWN"; transcript_name "RCSD1-205"; exon_number "3"; exon_id "ENSE00001815685.1"; talon_gene "3756"; talon_transcript "13633"; talon_exon "66288"; exon_status "KNOWN"; level "2"; source "HAVANA";
chr1	TALON	transcript	167697099	167706248	.	+	.	gene_id "ENSG00000198771.10"; transcript_id "ENCODEHT000618171"; gene_name "RCSD1"; gene_status "KNOWN"; gene_type "protein_coding"; transcript_status "NOVEL"; transcript_name "ENCODEHT000618171"; talon_gene "3756"; talon_transcript "618171"; ISM-suffix_to_IDs "13630,13631,618123,618129,618134,618161,618162,618164,618168"; ISM-suffix_transcript "TRUE"; ISM_to_IDs "13630,13631,618123,618129,618134,618161,618162,618164,618168"; ISM_transcript "TRUE";
chr1	HAVANA	exon	167697099	167697842	.	+	.	gene_id "ENSG00000198771.10"; transcript_id "ENCODEHT000618171"; gene_type "protein_coding"; gene_status "KNOWN"; gene_name "RCSD1"; transcript_status "NOVEL"; transcript_name "ENCODEHT000618171"; exon_number "1"; exon_id "ENSE00001510815.1"; talon_gene "3756"; talon_transcript "618171"; talon_exon "66274"; ccdsid "CCDS1263.1"; exon_status "KNOWN"; level "2"; protein_id "ENSP00000356828.3"; source "HAVANA"; tag "CCDS";
chr1	ENSEMBL	exon	167704664	167706248	.	+	.	gene_id "ENSG00000198771.10"; transcript_id "ENCODEHT000618171"; gene_type "protein_coding"; gene_status "KNOWN"; gene_name "RCSD1"; transcript_status "NOVEL"; transcript_name "ENCODEHT000618171"; exon_number "2"; exon_id "ENSE00002289039.2"; talon_gene "3756"; talon_transcript "618171"; talon_exon "66276"; ccdsid "CCDS81396.1"; exon_status "KNOWN"; level "3"; protein_id "ENSP00000439409.1"; source "ENSEMBL"; tag "CCDS";
chr1	TALON	transcript	167704682	167706248	.	+	.	gene_id "ENSG00000198771.10"; transcript_id "ENCODEHT000618199"; gene_name "RCSD1"; gene_status "KNOWN"; gene_type "protein_coding"; transcript_status "NOVEL"; transcript_name "ENCODEHT000618199"; talon_gene "3756"; talon_transcript "618199"; ISM_to_IDs "618141"; ISM_transcript "TRUE";
chr1	TALON	exon	167704682	167706248	.	+	.	gene_id "ENSG00000198771.10"; transcript_id "ENCODEHT000618199"; gene_type "protein_coding"; gene_status "KNOWN"; gene_name "RCSD1"; transcript_status "NOVEL"; transcript_name "ENCODEHT000618199"; exon_number "1"; exon_id "1405907"; talon_gene "3756"; talon_transcript "618199"; talon_exon "1405907"; exon_status "NOVEL";
chr1	HAVANA	gene	167721950	167790819	.	+	.	gene_id "ENSG00000197965.11"; gene_name "MPZL1"; gene_status "KNOWN"; gene_type "protein_coding"; talon_gene "3757"; havana_gene "OTTHUMG00000034571.4"; level "1";
chr1	HAVANA	transcript	167721950	167791919	.	+	.	gene_id "ENSG00000197965.11"; transcript_id "ENST00000359523.6"; gene_name "MPZL1"; gene_status "KNOWN"; gene_type "protein_coding"; transcript_type "protein_coding"; transcript_status "KNOWN"; transcript_name "MPZL1-201"; talon_gene "3757"; talon_transcript "13638"; ccdsid "CCDS1264.1"; havana_transcript "OTTHUMT00000083655.2"; level "2"; protein_id "ENSP00000352513.2"; source "HAVANA"; tag "CCDS"; transcript_support_level "1";
chr1	HAVANA	exon	167721950	167722242	.	+	.	gene_id "ENSG00000197965.11"; transcript_id "ENST00000359523.6"; gene_type "protein_coding"; gene_status "KNOWN"; gene_name "MPZL1"; transcript_type "protein_coding"; transcript_status "KNOWN"; transcript_name "MPZL1-201"; exon_number "1"; exon_id "ENSE00003611629.1"; talon_gene "3757"; talon_transcript "13638"; talon_exon "66306"; ccdsid "CCDS1264.1"; exon_status "KNOWN"; level "2"; protein_id "ENSP00000352513.2"; source "HAVANA"; tag "CCDS";
chr1	HAVANA	exon	167765583	167765749	.	+	.	gene_id "ENSG00000197965.11"; transcript_id "ENST00000359523.6"; gene_type "protein_coding"; gene_status "KNOWN"; gene_name "MPZL1"; transcript_type "protein_coding"; transcript_status "KNOWN"; transcript_name "MPZL1-201"; exon_number "2"; exon_id "ENSE00003565072.1"; talon_gene "3757"; talon_transcript "13638"; talon_exon "66309"; ccdsid "CCDS1264.1"; exon_status "KNOWN"; level "2"; protein_id "ENSP00000352513.2"; source "HAVANA"; tag "CCDS";
chr1	HAVANA	exon	167772275	167772488	.	+	.	gene_id "ENSG00000197965.11"; transcript_id "ENST00000359523.6"; gene_type "protein_coding"; gene_status "KNOWN"; gene_name "MPZL1"; transcript_type "protein_coding"; transcript_status "KNOWN"; transcript_name "MPZL1-201"; exon_number "3"; exon_id "ENSE00003654118.1"; talon_gene "3757"; talon_transcript "13638"; talon_exon "66311"; ccdsid "CCDS1264.1"; exon_status "KNOWN"; level "2"; protein_id "ENSP00000352513.2"; source "HAVANA"; tag "CCDS";
chr1	HAVANA	exon	167773236	167773368	.	+	.	gene_id "ENSG00000197965.11"; transcript_id "ENST00000359523.6"; gene_type "protein_coding"; gene_status "KNOWN"; gene_name "MPZL1"; transcript_type "protein_coding"; transcript_status "KNOWN"; transcript_name "MPZL1-201"; exon_number "4"; exon_id "ENSE00003520577.1"; talon_gene "3757"; talon_transcript "13638"; talon_exon "66313"; ccdsid "CCDS1264.1"; exon_status "KNOWN"; level "2"; protein_id "ENSP00000352513.2"; source "HAVANA"; tag "CCDS";
chr1	HAVANA	exon	167776064	167776166	.	+	.	gene_id "ENSG00000197965.11"; transcript_id "ENST00000359523.6"; gene_type "protein_coding"; gene_status "KNOWN"; gene_name "MPZL1"; transcript_type "protein_coding"; transcript_status "KNOWN"; transcript_name "MPZL1-201"; exon_number "5"; exon_id "ENSE00003633541.1"; talon_gene "3757"; talon_transcript "13638"; talon_exon "66315"; ccdsid "CCDS1264.1"; exon_status "KNOWN"; level "2"; protein_id "ENSP00000352513.2"; source "HAVANA"; tag "CCDS";
chr1	HAVANA	exon	167787820	167791919	.	+	.	gene_id "ENSG00000197965.11"; transcript_id "ENST00000359523.6"; gene_type "protein_coding"; gene_status "KNOWN"; gene_name "MPZL1"; transcript_type "protein_coding"; transcript_status "KNOWN"; transcript_name "MPZL1-201"; exon_number "6"; exon_id "ENSE00001944536.1"; talon_gene "3757"; talon_transcript "13638"; talon_exon "66317"; ccdsid "CCDS1264.1"; exon_status "KNOWN"; level "2"; protein_id "ENSP00000352513.2"; source "HAVANA"; tag "CCDS";
chr1	HAVANA	transcript	167721989	167790819	.	+	.	gene_id "ENSG00000197965.11"; transcript_id "ENST00000392121.7"; gene_name "MPZL1"; gene_status "KNOWN"; gene_type "protein_coding"; transcript_type "protein_coding"; transcript_status "KNOWN"; transcript_name "MPZL1-203"; talon_gene "3757"; talon_transcript "13640"; ccdsid "CCDS53425.1"; havana_transcript "OTTHUMT00000326411.1"; level "1"; protein_id "ENSP00000375968.3"; source "HAVANA"; tag "CCDS"; transcript_support_level "2";
chr1	HAVANA	exon	167721989	167722242	.	+	.	gene_id "ENSG00000197965.11"; transcript_id "ENST00000392121.7"; gene_type "protein_coding"; gene_status "KNOWN"; gene_name "MPZL1"; transcript_type "protein_coding"; transcript_status "KNOWN"; transcript_name "MPZL1-203"; exon_number "1"; exon_id "ENSE00001907044.1"; talon_gene "3757"; talon_transcript "13640"; talon_exon "66321"; ccdsid "CCDS53425.1"; exon_status "KNOWN"; level "1"; protein_id "ENSP00000375968.3"; source "HAVANA"; tag "CCDS";
chr1	HAVANA	exon	167765583	167765749	.	+	.	gene_id "ENSG00000197965.11"; transcript_id "ENST00000392121.7"; gene_type "protein_coding"; gene_status "KNOWN"; gene_name "MPZL1"; transcript_type "protein_coding"; transcript_status "KNOWN"; transcript_name "MPZL1-203"; exon_number "2"; exon_id "ENSE00003565072.1"; talon_gene "3757"; talon_transcript "13640"; talon_exon "66309"; ccdsid "CCDS1264.1"; exon_status "KNOWN"; level "2"; protein_id "ENSP00000352513.2"; source "HAVANA"; tag "CCDS";
chr1	HAVANA	exon	167787820	167790819	.	+	.	gene_id "ENSG00000197965.11"; transcript_id "ENST00000392121.7"; gene_type "protein_coding"; gene_status "KNOWN"; gene_name "MPZL1"; transcript_type "protein_coding"; transcript_status "KNOWN"; transcript_name "MPZL1-203"; exon_number "3"; exon_id "ENSE00001867091.1"; talon_gene "3757"; talon_transcript "13640"; talon_exon "66323"; ccdsid "CCDS53425.1"; exon_status "KNOWN"; level "1"; protein_id "ENSP00000375968.3"; source "HAVANA"; tag "CCDS";
chr1	HAVANA	transcript	167722152	167787844	.	+	.	gene_id "ENSG00000197965.11"; transcript_id "ENST00000474859.5"; gene_name "MPZL1"; gene_status "KNOWN"; gene_type "protein_coding"; transcript_type "protein_coding"; transcript_status "KNOWN"; transcript_name "MPZL1-209"; talon_gene "3757"; talon_transcript "13642"; ccdsid "CCDS44273.1"; havana_transcript "OTTHUMT00000326467.2"; level "2"; protein_id "ENSP00000420455.1"; source "HAVANA"; tag "CCDS"; transcript_support_level "1";
chr1	HAVANA	exon	167722152	167722242	.	+	.	gene_id "ENSG00000197965.11"; transcript_id "ENST00000474859.5"; gene_type "protein_coding"; gene_status "KNOWN"; gene_name "MPZL1"; transcript_type "protein_coding"; transcript_status "KNOWN"; transcript_name "MPZL1-209"; exon_number "1"; exon_id "ENSE00001863767.1"; talon_gene "3757"; talon_transcript "13642"; talon_exon "66326"; ccdsid "CCDS44273.1"; exon_status "KNOWN"; level "2"; protein_id "ENSP00000420455.1"; source "HAVANA"; tag "CCDS";
chr1	HAVANA	exon	167765583	167765749	.	+	.	gene_id "ENSG00000197965.11"; transcript_id "ENST00000474859.5"; gene_type "protein_coding"; gene_status "KNOWN"; gene_name "MPZL1"; transcript_type "protein_coding"; transcript_status "KNOWN"; transcript_name "MPZL1-209"; exon_number "2"; exon_id "ENSE00003565072.1"; talon_gene "3757"; talon_transcript "13642"; talon_exon "66309"; ccdsid "CCDS1264.1"; exon_status "KNOWN"; level "2"; protein_id "ENSP00000352513.2"; source "HAVANA"; tag "CCDS";
chr1	HAVANA	exon	167772275	167772488	.	+	.	gene_id "ENSG00000197965.11"; transcript_id "ENST00000474859.5"; gene_type "protein_coding"; gene_status "KNOWN"; gene_name "MPZL1"; transcript_type "protein_coding"; transcript_status "KNOWN"; transcript_name "MPZL1-209"; exon_number "3"; exon_id "ENSE00003654118.1"; talon_gene "3757"; talon_transcript "13642"; talon_exon "66311"; ccdsid "CCDS1264.1"; exon_status "KNOWN"; level "2"; protein_id "ENSP00000352513.2"; source "HAVANA"; tag "CCDS";
chr1	HAVANA	exon	167773236	167773368	.	+	.	gene_id "ENSG00000197965.11"; transcript_id "ENST00000474859.5"; gene_type "protein_coding"; gene_status "KNOWN"; gene_name "MPZL1"; transcript_type "protein_coding"; transcript_status "KNOWN"; transcript_name "MPZL1-209"; exon_number "4"; exon_id "ENSE00003520577.1"; talon_gene "3757"; talon_transcript "13642"; talon_exon "66313"; ccdsid "CCDS1264.1"; exon_status "KNOWN"; level "2"; protein_id "ENSP00000352513.2"; source "HAVANA"; tag "CCDS";
chr1	HAVANA	exon	167787820	167787844	.	+	.	gene_id "ENSG00000197965.11"; transcript_id "ENST00000474859.5"; gene_type "protein_coding"; gene_status "KNOWN"; gene_name "MPZL1"; transcript_type "protein_coding"; transcript_status "KNOWN"; transcript_name "MPZL1-209"; exon_number "5"; exon_id "ENSE00001927329.1"; talon_gene "3757"; talon_transcript "13642"; talon_exon "66328"; ccdsid "CCDS44273.1"; exon_status "KNOWN"; level "2"; protein_id "ENSP00000420455.1"; source "HAVANA"; tag "CCDS";
chr1	HAVANA	transcript	167765058	167788012	.	+	.	gene_id "ENSG00000197965.11"; transcript_id "ENST00000474729.5"; gene_name "MPZL1"; gene_status "KNOWN"; gene_type "protein_coding"; transcript_type "retained_intron"; transcript_status "KNOWN"; transcript_name "MPZL1-208"; talon_gene "3757"; talon_transcript "13643"; havana_transcript "OTTHUMT00000083656.2"; level "2"; source "HAVANA"; transcript_support_level "1";
chr1	HAVANA	exon	167765058	167765749	.	+	.	gene_id "ENSG00000197965.11"; transcript_id "ENST00000474729.5"; gene_type "protein_coding"; gene_status "KNOWN"; gene_name "MPZL1"; transcript_type "retained_intron"; transcript_status "KNOWN"; transcript_name "MPZL1-208"; exon_number "1"; exon_id "ENSE00001956456.1"; talon_gene "3757"; talon_transcript "13643"; talon_exon "66329"; exon_status "KNOWN"; level "2"; source "HAVANA";
chr1	HAVANA	exon	167772275	167772488	.	+	.	gene_id "ENSG00000197965.11"; transcript_id "ENST00000474729.5"; gene_type "protein_coding"; gene_status "KNOWN"; gene_name "MPZL1"; transcript_type "retained_intron"; transcript_status "KNOWN"; transcript_name "MPZL1-208"; exon_number "2"; exon_id "ENSE00003654118.1"; talon_gene "3757"; talon_transcript "13643"; talon_exon "66311"; ccdsid "CCDS1264.1"; exon_status "KNOWN"; level "2"; protein_id "ENSP00000352513.2"; source "HAVANA"; tag "CCDS";
chr1	HAVANA	exon	167773236	167773368	.	+	.	gene_id "ENSG00000197965.11"; transcript_id "ENST00000474729.5"; gene_type "protein_coding"; gene_status "KNOWN"; gene_name "MPZL1"; transcript_type "retained_intron"; transcript_status "KNOWN"; transcript_name "MPZL1-208"; exon_number "3"; exon_id "ENSE00003520577.1"; talon_gene "3757"; talon_transcript "13643"; talon_exon "66313"; ccdsid "CCDS1264.1"; exon_status "KNOWN"; level "2"; protein_id "ENSP00000352513.2"; source "HAVANA"; tag "CCDS";
chr1	HAVANA	exon	167776064	167776166	.	+	.	gene_id "ENSG00000197965.11"; transcript_id "ENST00000474729.5"; gene_type "protein_coding"; gene_status "KNOWN"; gene_name "MPZL1"; transcript_type "retained_intron"; transcript_status "KNOWN"; transcript_name "MPZL1-208"; exon_number "4"; exon_id "ENSE00003633541.1"; talon_gene "3757"; talon_transcript "13643"; talon_exon "66315"; ccdsid "CCDS1264.1"; exon_status "KNOWN"; level "2"; protein_id "ENSP00000352513.2"; source "HAVANA"; tag "CCDS";
chr1	HAVANA	exon	167787820	167788012	.	+	.	gene_id "ENSG00000197965.11"; transcript_id "ENST00000474729.5"; gene_type "protein_coding"; gene_status "KNOWN"; gene_name "MPZL1"; transcript_type "retained_intron"; transcript_status "KNOWN"; transcript_name "MPZL1-208"; exon_number "5"; exon_id "ENSE00001854900.1"; talon_gene "3757"; talon_transcript "13643"; talon_exon "66330"; exon_status "KNOWN"; level "2"; source "HAVANA";
chr1	HAVANA	transcript	167774556	167788385	.	+	.	gene_id "ENSG00000197965.11"; transcript_id "ENST00000403379.3"; gene_name "MPZL1"; gene_status "KNOWN"; gene_type "protein_coding"; transcript_type "processed_transcript"; transcript_status "KNOWN"; transcript_name "MPZL1-204"; talon_gene "3757"; talon_transcript "13645"; havana_transcript "OTTHUMT00000326415.1"; level "1"; source "HAVANA"; tag "exp_conf"; transcript_support_level "5";
chr1	HAVANA	exon	167774556	167774847	.	+	.	gene_id "ENSG00000197965.11"; transcript_id "ENST00000403379.3"; gene_type "protein_coding"; gene_status "KNOWN"; gene_name "MPZL1"; transcript_type "processed_transcript"; transcript_status "KNOWN"; transcript_name "MPZL1-204"; exon_number "1"; exon_id "ENSE00001814915.1"; talon_gene "3757"; talon_transcript "13645"; talon_exon "66333"; exon_status "KNOWN"; level "1"; source "HAVANA"; tag "exp_conf";
chr1	HAVANA	exon	167776064	167776166	.	+	.	gene_id "ENSG00000197965.11"; transcript_id "ENST00000403379.3"; gene_type "protein_coding"; gene_status "KNOWN"; gene_name "MPZL1"; transcript_type "processed_transcript"; transcript_status "KNOWN"; transcript_name "MPZL1-204"; exon_number "2"; exon_id "ENSE00003633541.1"; talon_gene "3757"; talon_transcript "13645"; talon_exon "66315"; ccdsid "CCDS1264.1"; exon_status "KNOWN"; level "2"; protein_id "ENSP00000352513.2"; source "HAVANA"; tag "CCDS";
chr1	HAVANA	exon	167787820	167788385	.	+	.	gene_id "ENSG00000197965.11"; transcript_id "ENST00000403379.3"; gene_type "protein_coding"; gene_status "KNOWN"; gene_name "MPZL1"; transcript_type "processed_transcript"; transcript_status "KNOWN"; transcript_name "MPZL1-204"; exon_number "3"; exon_id "ENSE00001664509.2"; talon_gene "3757"; talon_transcript "13645"; talon_exon "66335"; exon_status "KNOWN"; level "1"; source "HAVANA"; tag "exp_conf";
chr1	TALON	transcript	167787820	167790819	.	+	.	gene_id "ENSG00000197965.11"; transcript_id "ENCODEHT000618292"; gene_name "MPZL1"; gene_status "KNOWN"; gene_type "protein_coding"; transcript_status "NOVEL"; transcript_name "ENCODEHT000618292"; talon_gene "3757"; talon_transcript "618292"; ISM_to_IDs "13640"; ISM_transcript "TRUE";
chr1	HAVANA	exon	167787820	167790819	.	+	.	gene_id "ENSG00000197965.11"; transcript_id "ENCODEHT000618292"; gene_type "protein_coding"; gene_status "KNOWN"; gene_name "MPZL1"; transcript_status "NOVEL"; transcript_name "ENCODEHT000618292"; exon_number "1"; exon_id "ENSE00001867091.1"; talon_gene "3757"; talon_transcript "618292"; talon_exon "66323"; ccdsid "CCDS53425.1"; exon_status "KNOWN"; level "1"; protein_id "ENSP00000375968.3"; source "HAVANA"; tag "CCDS";
chr1	HAVANA	gene	167916729	167937040	.	-	.	gene_id "ENSG00000143158.10"; gene_name "MPC2"; gene_status "KNOWN"; gene_type "protein_coding"; talon_gene "3761"; havana_gene "OTTHUMG00000034570.3"; level "2";
chr1	HAVANA	transcript	167916729	167936040	.	-	.	gene_id "ENSG00000143158.10"; transcript_id "ENST00000367846.8"; gene_name "MPC2"; gene_status "KNOWN"; gene_type "protein_coding"; transcript_type "protein_coding"; transcript_status "KNOWN"; transcript_name "MPC2-202"; talon_gene "3761"; talon_transcript "13654"; ccdsid "CCDS1266.1"; havana_transcript "OTTHUMT00000083652.1"; level "2"; protein_id "ENSP00000356820.4"; source "HAVANA"; tag "CCDS"; transcript_support_level "1";
chr1	HAVANA	exon	167935733	167936040	.	-	.	gene_id "ENSG00000143158.10"; transcript_id "ENST00000367846.8"; gene_type "protein_coding"; gene_status "KNOWN"; gene_name "MPC2"; transcript_type "protein_coding"; transcript_status "KNOWN"; transcript_name "MPC2-202"; exon_number "1"; exon_id "ENSE00001445758.4"; talon_gene "3761"; talon_transcript "13654"; talon_exon "66426"; ccdsid "CCDS1266.1"; exon_status "KNOWN"; level "2"; protein_id "ENSP00000356820.4"; source "HAVANA"; tag "CCDS";
chr1	HAVANA	exon	167924497	167924537	.	-	.	gene_id "ENSG00000143158.10"; transcript_id "ENST00000367846.8"; gene_type "protein_coding"; gene_status "KNOWN"; gene_name "MPC2"; transcript_type "protein_coding"; transcript_status "KNOWN"; transcript_name "MPC2-202"; exon_number "2"; exon_id "ENSE00000958426.1"; talon_gene "3761"; talon_transcript "13654"; talon_exon "66428"; ccdsid "CCDS1266.1"; exon_status "KNOWN"; level "2"; protein_id "ENSP00000356820.4"; source "HAVANA"; tag "CCDS";
chr1	HAVANA	exon	167920547	167920631	.	-	.	gene_id "ENSG00000143158.10"; transcript_id "ENST00000367846.8"; gene_type "protein_coding"; gene_status "KNOWN"; gene_name "MPC2"; transcript_type "protein_coding"; transcript_status "KNOWN"; transcript_name "MPC2-202"; exon_number "3"; exon_id "ENSE00000958427.1"; talon_gene "3761"; talon_transcript "13654"; talon_exon "66430"; ccdsid "CCDS1266.1"; exon_status "KNOWN"; level "2"; protein_id "ENSP00000356820.4"; source "HAVANA"; tag "CCDS";
chr1	HAVANA	exon	167919979	167920090	.	-	.	gene_id "ENSG00000143158.10"; transcript_id "ENST00000367846.8"; gene_type "protein_coding"; gene_status "KNOWN"; gene_name "MPC2"; transcript_type "protein_coding"; transcript_status "KNOWN"; transcript_name "MPC2-202"; exon_number "4"; exon_id "ENSE00000958428.1"; talon_gene "3761"; talon_transcript "13654"; talon_exon "66432"; ccdsid "CCDS1266.1"; exon_status "KNOWN"; level "2"; protein_id "ENSP00000356820.4"; source "HAVANA"; tag "CCDS";
chr1	HAVANA	exon	167916729	167918359	.	-	.	gene_id "ENSG00000143158.10"; transcript_id "ENST00000367846.8"; gene_type "protein_coding"; gene_status "KNOWN"; gene_name "MPC2"; transcript_type "protein_coding"; transcript_status "KNOWN"; transcript_name "MPC2-202"; exon_number "5"; exon_id "ENSE00001874755.1"; talon_gene "3761"; talon_transcript "13654"; talon_exon "66434"; ccdsid "CCDS1266.1"; exon_status "KNOWN"; level "2"; protein_id "ENSP00000356820.4"; source "HAVANA"; tag "CCDS";
chr1	HAVANA	transcript	167918068	167937040	.	-	.	gene_id "ENSG00000143158.10"; transcript_id "ENST00000271373.8"; gene_name "MPC2"; gene_status "KNOWN"; gene_type "protein_coding"; transcript_type "protein_coding"; transcript_status "KNOWN"; transcript_name "MPC2-201"; talon_gene "3761"; talon_transcript "13655"; ccdsid "CCDS1266.1"; havana_transcript "OTTHUMT00000083653.2"; level "2"; protein_id "ENSP00000271373.4"; source "HAVANA"; tag "CCDS"; transcript_support_level "1";
chr1	HAVANA	exon	167936939	167937040	.	-	.	gene_id "ENSG00000143158.10"; transcript_id "ENST00000271373.8"; gene_type "protein_coding"; gene_status "KNOWN"; gene_name "MPC2"; transcript_type "protein_coding"; transcript_status "KNOWN"; transcript_name "MPC2-201"; exon_number "1"; exon_id "ENSE00001445755.1"; talon_gene "3761"; talon_transcript "13655"; talon_exon "66435"; ccdsid "CCDS1266.1"; exon_status "KNOWN"; level "2"; protein_id "ENSP00000271373.4"; source "HAVANA"; tag "CCDS";
chr1	HAVANA	exon	167935733	167935898	.	-	.	gene_id "ENSG00000143158.10"; transcript_id "ENST00000271373.8"; gene_type "protein_coding"; gene_status "KNOWN"; gene_name "MPC2"; transcript_type "protein_coding"; transcript_status "KNOWN"; transcript_name "MPC2-201"; exon_number "2"; exon_id "ENSE00001445754.1"; talon_gene "3761"; talon_transcript "13655"; talon_exon "66437"; ccdsid "CCDS1266.1"; exon_status "KNOWN"; level "2"; protein_id "ENSP00000271373.4"; source "HAVANA"; tag "CCDS";
chr1	HAVANA	exon	167924497	167924537	.	-	.	gene_id "ENSG00000143158.10"; transcript_id "ENST00000271373.8"; gene_type "protein_coding"; gene_status "KNOWN"; gene_name "MPC2"; transcript_type "protein_coding"; transcript_status "KNOWN"; transcript_name "MPC2-201"; exon_number "3"; exon_id "ENSE00000958426.1"; talon_gene "3761"; talon_transcript "13655"; talon_exon "66428"; ccdsid "CCDS1266.1"; exon_status "KNOWN"; level "2"; protein_id "ENSP00000356820.4"; source "HAVANA"; tag "CCDS";
chr1	HAVANA	exon	167920547	167920631	.	-	.	gene_id "ENSG00000143158.10"; transcript_id "ENST00000271373.8"; gene_type "protein_coding"; gene_status "KNOWN"; gene_name "MPC2"; transcript_type "protein_coding"; transcript_status "KNOWN"; transcript_name "MPC2-201"; exon_number "4"; exon_id "ENSE00000958427.1"; talon_gene "3761"; talon_transcript "13655"; talon_exon "66430"; ccdsid "CCDS1266.1"; exon_status "KNOWN"; level "2"; protein_id "ENSP00000356820.4"; source "HAVANA"; tag "CCDS";
chr1	HAVANA	exon	167919979	167920090	.	-	.	gene_id "ENSG00000143158.10"; transcript_id "ENST00000271373.8"; gene_type "protein_coding"; gene_status "KNOWN"; gene_name "MPC2"; transcript_type "protein_coding"; transcript_status "KNOWN"; transcript_name "MPC2-201"; exon_number "5"; exon_id "ENSE00000958428.1"; talon_gene "3761"; talon_transcript "13655"; talon_exon "66432"; ccdsid "CCDS1266.1"; exon_status "KNOWN"; level "2"; protein_id "ENSP00000356820.4"; source "HAVANA"; tag "CCDS";
chr1	HAVANA	exon	167918068	167918359	.	-	.	gene_id "ENSG00000143158.10"; transcript_id "ENST00000271373.8"; gene_type "protein_coding"; gene_status "KNOWN"; gene_name "MPC2"; transcript_type "protein_coding"; transcript_status "KNOWN"; transcript_name "MPC2-201"; exon_number "6"; exon_id "ENSE00001445757.4"; talon_gene "3761"; talon_transcript "13655"; talon_exon "66438"; ccdsid "CCDS1266.1"; exon_status "KNOWN"; level "2"; protein_id "ENSP00000271373.4"; source "HAVANA"; tag "CCDS";
chr1	HAVANA	gene	167936708	168075834	.	+	.	gene_id "ENSG00000143164.15"; gene_name "DCAF6"; gene_status "KNOWN"; gene_type "protein_coding"; talon_gene "3762"; havana_gene "OTTHUMG00000034572.6"; level "2"; tag "ncRNA_host";
chr1	HAVANA	transcript	167936708	168075834	.	+	.	gene_id "ENSG00000143164.15"; transcript_id "ENST00000312263.10"; gene_name "DCAF6"; gene_status "KNOWN"; gene_type "protein_coding"; transcript_type "protein_coding"; transcript_status "KNOWN"; transcript_name "DCAF6-201"; talon_gene "3762"; talon_transcript "13662"; ccdsid "CCDS30933.1"; havana_transcript "OTTHUMT00000083661.3"; level "2"; protein_id "ENSP00000311949.6"; source "HAVANA"; tag "CCDS"; transcript_support_level "1";
chr1	HAVANA	exon	167936708	167937008	.	+	.	gene_id "ENSG00000143164.15"; transcript_id "ENST00000312263.10"; gene_type "protein_coding"; gene_status "KNOWN"; gene_name "DCAF6"; transcript_type "protein_coding"; transcript_status "KNOWN"; transcript_name "DCAF6-201"; exon_number "1"; exon_id "ENSE00002195216.1"; talon_gene "3762"; talon_transcript "13662"; talon_exon "66500"; ccdsid "CCDS30933.1"; exon_status "KNOWN"; level "2"; protein_id "ENSP00000311949.6"; source "HAVANA"; tag "CCDS";
chr1	ENSEMBL	exon	167951800	167951861	.	+	.	gene_id "ENSG00000143164.15"; transcript_id "ENST00000312263.10"; gene_type "protein_coding"; gene_status "KNOWN"; gene_name "DCAF6"; transcript_type "protein_coding"; transcript_status "KNOWN"; transcript_name "DCAF6-201"; exon_number "2"; exon_id "ENSE00003535677.1"; talon_gene "3762"; talon_transcript "13662"; talon_exon "66444"; ccdsid "CCDS1267.2"; exon_status "KNOWN"; level "3"; protein_id "ENSP00000356817.3"; source "ENSEMBL"; tag "CCDS";
chr1	HAVANA	exon	167966629	167966721	.	+	.	gene_id "ENSG00000143164.15"; transcript_id "ENST00000312263.10"; gene_type "protein_coding"; gene_status "KNOWN"; gene_name "DCAF6"; transcript_type "protein_coding"; transcript_status "KNOWN"; transcript_name "DCAF6-201"; exon_number "3"; exon_id "ENSE00003623820.1"; talon_gene "3762"; talon_transcript "13662"; talon_exon "66446"; ccdsid "CCDS1267.2"; exon_status "KNOWN"; level "2"; protein_id "ENSP00000356817.3"; source "HAVANA"; tag "CCDS";
chr1	ENSEMBL	exon	167974830	167975015	.	+	.	gene_id "ENSG00000143164.15"; transcript_id "ENST00000312263.10"; gene_type "protein_coding"; gene_status "KNOWN"; gene_name "DCAF6"; transcript_type "protein_coding"; transcript_status "KNOWN"; transcript_name "DCAF6-201"; exon_number "4"; exon_id "ENSE00003538581.1"; talon_gene "3762"; talon_transcript "13662"; talon_exon "66448"; ccdsid "CCDS1267.2"; exon_status "KNOWN"; level "3"; protein_id "ENSP00000356817.3"; source "ENSEMBL"; tag "CCDS";
chr1	ENSEMBL	exon	167987495	167987608	.	+	.	gene_id "ENSG00000143164.15"; transcript_id "ENST00000312263.10"; gene_type "protein_coding"; gene_status "KNOWN"; gene_name "DCAF6"; transcript_type "protein_coding"; transcript_status "KNOWN"; transcript_name "DCAF6-201"; exon_number "5"; exon_id "ENSE00003483198.1"; talon_gene "3762"; talon_transcript "13662"; talon_exon "66453"; ccdsid "CCDS1267.2"; exon_status "KNOWN"; level "3"; protein_id "ENSP00000356817.3"; source "ENSEMBL"; tag "CCDS";
chr1	ENSEMBL	exon	167991204	167991339	.	+	.	gene_id "ENSG00000143164.15"; transcript_id "ENST00000312263.10"; gene_type "protein_coding"; gene_status "KNOWN"; gene_name "DCAF6"; transcript_type "protein_coding"; transcript_status "KNOWN"; transcript_name "DCAF6-201"; exon_number "6"; exon_id "ENSE00003691147.1"; talon_gene "3762"; talon_transcript "13662"; talon_exon "66455"; ccdsid "CCDS1267.2"; exon_status "KNOWN"; level "3"; protein_id "ENSP00000356817.3"; source "ENSEMBL"; tag "CCDS";
chr1	HAVANA	exon	167993226	167993440	.	+	.	gene_id "ENSG00000143164.15"; transcript_id "ENST00000312263.10"; gene_type "protein_coding"; gene_status "KNOWN"; gene_name "DCAF6"; transcript_type "protein_coding"; transcript_status "KNOWN"; transcript_name "DCAF6-201"; exon_number "7"; exon_id "ENSE00002315145.1"; talon_gene "3762"; talon_transcript "13662"; talon_exon "66460"; ccdsid "CCDS1267.2"; exon_status "KNOWN"; level "2"; protein_id "ENSP00000356817.3"; source "HAVANA"; tag "CCDS";
chr1	HAVANA	exon	168002482	168002575	.	+	.	gene_id "ENSG00000143164.15"; transcript_id "ENST00000312263.10"; gene_type "protein_coding"; gene_status "KNOWN"; gene_name "DCAF6"; transcript_type "protein_coding"; transcript_status "KNOWN"; transcript_name "DCAF6-201"; exon_number "8"; exon_id "ENSE00002283133.1"; talon_gene "3762"; talon_transcript "13662"; talon_exon "66462"; ccdsid "CCDS1267.2"; exon_status "KNOWN"; level "2"; protein_id "ENSP00000356817.3"; source "HAVANA"; tag "CCDS";
chr1	HAVANA	exon	168003870	168003989	.	+	.	gene_id "ENSG00000143164.15"; transcript_id "ENST00000312263.10"; gene_type "protein_coding"; gene_status "KNOWN"; gene_name "DCAF6"; transcript_type "protein_coding"; transcript_status "KNOWN"; transcript_name "DCAF6-201"; exon_number "9"; exon_id "ENSE00002233826.1"; talon_gene "3762"; talon_transcript "13662"; talon_exon "66464"; ccdsid "CCDS1267.2"; exon_status "KNOWN"; level "2"; protein_id "ENSP00000356817.3"; source "HAVANA"; tag "CCDS";
chr1	HAVANA	exon	168004533	168004793	.	+	.	gene_id "ENSG00000143164.15"; transcript_id "ENST00000312263.10"; gene_type "protein_coding"; gene_status "KNOWN"; gene_name "DCAF6"; transcript_type "protein_coding"; transcript_status "KNOWN"; transcript_name "DCAF6-201"; exon_number "10"; exon_id "ENSE00002267090.1"; talon_gene "3762"; talon_transcript "13662"; talon_exon "66466"; ccdsid "CCDS1267.2"; exon_status "KNOWN"; level "2"; protein_id "ENSP00000356817.3"; source "HAVANA"; tag "CCDS";
chr1	HAVANA	exon	168038371	168038488	.	+	.	gene_id "ENSG00000143164.15"; transcript_id "ENST00000312263.10"; gene_type "protein_coding"; gene_status "KNOWN"; gene_name "DCAF6"; transcript_type "protein_coding"; transcript_status "KNOWN"; transcript_name "DCAF6-201"; exon_number "11"; exon_id "ENSE00002281009.1"; talon_gene "3762"; talon_transcript "13662"; talon_exon "66472"; ccdsid "CCDS1267.2"; exon_status "KNOWN"; level "2"; protein_id "ENSP00000356817.3"; source "HAVANA"; tag "CCDS";
chr1	HAVANA	exon	168043025	168043140	.	+	.	gene_id "ENSG00000143164.15"; transcript_id "ENST00000312263.10"; gene_type "protein_coding"; gene_status "KNOWN"; gene_name "DCAF6"; transcript_type "protein_coding"; transcript_status "KNOWN"; transcript_name "DCAF6-201"; exon_number "12"; exon_id "ENSE00002243092.1"; talon_gene "3762"; talon_transcript "13662"; talon_exon "66474"; ccdsid "CCDS1267.2"; exon_status "KNOWN"; level "2"; protein_id "ENSP00000356817.3"; source "HAVANA"; tag "CCDS";
chr1	HAVANA	exon	168044585	168044671	.	+	.	gene_id "ENSG00000143164.15"; transcript_id "ENST00000312263.10"; gene_type "protein_coding"; gene_status "KNOWN"; gene_name "DCAF6"; transcript_type "protein_coding"; transcript_status "KNOWN"; transcript_name "DCAF6-201"; exon_number "13"; exon_id "ENSE00003639171.1"; talon_gene "3762"; talon_transcript "13662"; talon_exon "66476"; ccdsid "CCDS1267.2"; exon_status "KNOWN"; level "2"; protein_id "ENSP00000356817.3"; source "HAVANA"; tag "CCDS";
chr1	HAVANA	exon	168044900	168045227	.	+	.	gene_id "ENSG00000143164.15"; transcript_id "ENST00000312263.10"; gene_type "protein_coding"; gene_status "KNOWN"; gene_name "DCAF6"; transcript_type "protein_coding"; transcript_status "KNOWN"; transcript_name "DCAF6-201"; exon_number "14"; exon_id "ENSE00003669384.1"; talon_gene "3762"; talon_transcript "13662"; talon_exon "66478"; ccdsid "CCDS1267.2"; exon_status "KNOWN"; level "2"; protein_id "ENSP00000356817.3"; source "HAVANA"; tag "CCDS";
chr1	HAVANA	exon	168063621	168063759	.	+	.	gene_id "ENSG00000143164.15"; transcript_id "ENST00000312263.10"; gene_type "protein_coding"; gene_status "KNOWN"; gene_name "DCAF6"; transcript_type "protein_coding"; transcript_status "KNOWN"; transcript_name "DCAF6-201"; exon_number "15"; exon_id "ENSE00003588582.1"; talon_gene "3762"; talon_transcript "13662"; talon_exon "66482"; ccdsid "CCDS1267.2"; exon_status "KNOWN"; level "2"; protein_id "ENSP00000356817.3"; source "HAVANA"; tag "CCDS";
chr1	HAVANA	exon	168065590	168065746	.	+	.	gene_id "ENSG00000143164.15"; transcript_id "ENST00000312263.10"; gene_type "protein_coding"; gene_status "KNOWN"; gene_name "DCAF6"; transcript_type "protein_coding"; transcript_status "KNOWN"; transcript_name "DCAF6-201"; exon_number "16"; exon_id "ENSE00003585955.1"; talon_gene "3762"; talon_transcript "13662"; talon_exon "66484"; ccdsid "CCDS1267.2"; exon_status "KNOWN"; level "2"; protein_id "ENSP00000356817.3"; source "HAVANA"; tag "CCDS";
chr1	HAVANA	exon	168066377	168066465	.	+	.	gene_id "ENSG00000143164.15"; transcript_id "ENST00000312263.10"; gene_type "protein_coding"; gene_status "KNOWN"; gene_name "DCAF6"; transcript_type "protein_coding"; transcript_status "KNOWN"; transcript_name "DCAF6-201"; exon_number "17"; exon_id "ENSE00002260174.1"; talon_gene "3762"; talon_transcript "13662"; talon_exon "66486"; ccdsid "CCDS1267.2"; exon_status "KNOWN"; level "2"; protein_id "ENSP00000356817.3"; source "HAVANA"; tag "CCDS";
chr1	HAVANA	exon	168068358	168068463	.	+	.	gene_id "ENSG00000143164.15"; transcript_id "ENST00000312263.10"; gene_type "protein_coding"; gene_status "KNOWN"; gene_name "DCAF6"; transcript_type "protein_coding"; transcript_status "KNOWN"; transcript_name "DCAF6-201"; exon_number "18"; exon_id "ENSE00003543622.1"; talon_gene "3762"; talon_transcript "13662"; talon_exon "66488"; ccdsid "CCDS1267.2"; exon_status "KNOWN"; level "2"; protein_id "ENSP00000356817.3"; source "HAVANA"; tag "CCDS";
chr1	HAVANA	exon	168075371	168075834	.	+	.	gene_id "ENSG00000143164.15"; transcript_id "ENST00000312263.10"; gene_type "protein_coding"; gene_status "KNOWN"; gene_name "DCAF6"; transcript_type "protein_coding"; transcript_status "KNOWN"; transcript_name "DCAF6-201"; exon_number "19"; exon_id "ENSE00001908894.1"; talon_gene "3762"; talon_transcript "13662"; talon_exon "66502"; ccdsid "CCDS30933.1"; exon_status "KNOWN"; level "2"; protein_id "ENSP00000311949.6"; source "HAVANA"; tag "CCDS";
chr1	HAVANA	gene	168055901	168056422	.	-	.	gene_id "ENSG00000224837.1"; gene_name "GCSHP5"; gene_status "KNOWN"; gene_type "processed_pseudogene"; talon_gene "3764"; havana_gene "OTTHUMG00000034577.1"; level "2";
chr1	HAVANA	transcript	168055901	168056422	.	-	.	gene_id "ENSG00000224837.1"; transcript_id "ENST00000443090.1"; gene_name "GCSHP5"; gene_status "KNOWN"; gene_type "processed_pseudogene"; transcript_type "processed_pseudogene"; transcript_status "KNOWN"; transcript_name "GCSHP5-201"; talon_gene "3764"; talon_transcript "13670"; havana_transcript "OTTHUMT00000083674.1"; level "2"; ont "PGO:0000004"; source "HAVANA"; tag "basic"; transcript_support_level "NA";
chr1	HAVANA	exon	168055901	168056422	.	-	.	gene_id "ENSG00000224837.1"; transcript_id "ENST00000443090.1"; gene_type "processed_pseudogene"; gene_status "KNOWN"; gene_name "GCSHP5"; transcript_type "processed_pseudogene"; transcript_status "KNOWN"; transcript_name "GCSHP5-201"; exon_number "1"; exon_id "ENSE00002357628.1"; talon_gene "3764"; talon_transcript "13670"; talon_exon "66521"; exon_status "KNOWN"; level "2"; ont "PGO:0000004"; source "HAVANA"; tag "basic";
chr1	HAVANA	gene	168178933	168200198	.	+	.	gene_id "ENSG00000143155.12"; gene_name "TIPRL"; gene_status "KNOWN"; gene_type "protein_coding"; talon_gene "3766"; havana_gene "OTTHUMG00000034646.2"; level "2";
chr1	TALON	transcript	168178933	168200198	.	+	.	gene_id "ENSG00000143155.12"; transcript_id "ENCODEHT000618635"; gene_name "TIPRL"; gene_status "KNOWN"; gene_type "protein_coding"; transcript_status "NOVEL"; transcript_name "ENCODEHT000618635"; talon_gene "3766"; talon_transcript "618635"; ISM-suffix_to_IDs "618633"; ISM-suffix_transcript "TRUE"; ISM_to_IDs "618633"; ISM_transcript "TRUE";
chr1	HAVANA	exon	168178933	168179181	.	+	.	gene_id "ENSG00000143155.12"; transcript_id "ENCODEHT000618635"; gene_type "protein_coding"; gene_status "KNOWN"; gene_name "TIPRL"; transcript_status "NOVEL"; transcript_name "ENCODEHT000618635"; exon_number "1"; exon_id "ENSE00001445714.1"; talon_gene "3766"; talon_transcript "618635"; talon_exon "66562"; ccdsid "CCDS1270.1"; exon_status "KNOWN"; level "2"; protein_id "ENSP00000356807.2"; source "HAVANA"; tag "CCDS";
chr1	HAVANA	exon	168183902	168184081	.	+	.	gene_id "ENSG00000143155.12"; transcript_id "ENCODEHT000618635"; gene_type "protein_coding"; gene_status "KNOWN"; gene_name "TIPRL"; transcript_status "NOVEL"; transcript_name "ENCODEHT000618635"; exon_number "2"; exon_id "ENSE00000958402.1"; talon_gene "3766"; talon_transcript "618635"; talon_exon "66564"; ccdsid "CCDS1270.1"; exon_status "KNOWN"; level "2"; protein_id "ENSP00000356807.2"; source "HAVANA"; tag "CCDS";
chr1	HAVANA	exon	168184779	168184878	.	+	.	gene_id "ENSG00000143155.12"; transcript_id "ENCODEHT000618635"; gene_type "protein_coding"; gene_status "KNOWN"; gene_name "TIPRL"; transcript_status "NOVEL"; transcript_name "ENCODEHT000618635"; exon_number "3"; exon_id "ENSE00000958403.1"; talon_gene "3766"; talon_transcript "618635"; talon_exon "66566"; ccdsid "CCDS1270.1"; exon_status "KNOWN"; level "2"; protein_id "ENSP00000356807.2"; source "HAVANA"; tag "CCDS";
chr1	HAVANA	exon	168191369	168191500	.	+	.	gene_id "ENSG00000143155.12"; transcript_id "ENCODEHT000618635"; gene_type "protein_coding"; gene_status "KNOWN"; gene_name "TIPRL"; transcript_status "NOVEL"; transcript_name "ENCODEHT000618635"; exon_number "4"; exon_id "ENSE00000958404.1"; talon_gene "3766"; talon_transcript "618635"; talon_exon "66568"; ccdsid "CCDS1270.1"; exon_status "KNOWN"; level "2"; protein_id "ENSP00000356807.2"; source "HAVANA"; tag "CCDS";
chr1	HAVANA	exon	168196547	168196642	.	+	.	gene_id "ENSG00000143155.12"; transcript_id "ENCODEHT000618635"; gene_type "protein_coding"; gene_status "KNOWN"; gene_name "TIPRL"; transcript_status "NOVEL"; transcript_name "ENCODEHT000618635"; exon_number "5"; exon_id "ENSE00001193868.1"; talon_gene "3766"; talon_transcript "618635"; talon_exon "66570"; ccdsid "CCDS1270.1"; exon_status "KNOWN"; level "2"; protein_id "ENSP00000356807.2"; source "HAVANA"; tag "CCDS";
chr1	TALON	exon	168198919	168198985	.	+	.	gene_id "ENSG00000143155.12"; transcript_id "ENCODEHT000618635"; gene_type "protein_coding"; gene_status "KNOWN"; gene_name "TIPRL"; transcript_status "NOVEL"; transcript_name "ENCODEHT000618635"; exon_number "6"; exon_id "1406311"; talon_gene "3766"; talon_transcript "618635"; talon_exon "1406311"; exon_status "NOVEL";
chr1	TALON	exon	168199903	168200198	.	+	.	gene_id "ENSG00000143155.12"; transcript_id "ENCODEHT000618635"; gene_type "protein_coding"; gene_status "KNOWN"; gene_name "TIPRL"; transcript_status "NOVEL"; transcript_name "ENCODEHT000618635"; exon_number "7"; exon_id "1406314"; talon_gene "3766"; talon_transcript "618635"; talon_exon "1406314"; exon_status "NOVEL";
chr1	HAVANA	gene	168210616	168210969	.	+	.	gene_id "ENSG00000237049.1"; gene_name "RPL34P1"; gene_status "KNOWN"; gene_type "processed_pseudogene"; talon_gene "3767"; havana_gene "OTTHUMG00000034647.1"; level "1"; tag "pseudo_consens";
chr1	HAVANA	transcript	168210616	168210969	.	+	.	gene_id "ENSG00000237049.1"; transcript_id "ENST00000450455.1"; gene_name "RPL34P1"; gene_status "KNOWN"; gene_type "processed_pseudogene"; transcript_type "processed_pseudogene"; transcript_status "KNOWN"; transcript_name "RPL34P1-201"; talon_gene "3767"; talon_transcript "13683"; havana_transcript "OTTHUMT00000083824.1"; level "1"; ont "PGO:0000004"; source "HAVANA"; tag "basic"; transcript_support_level "NA";
chr1	HAVANA	exon	168210616	168210969	.	+	.	gene_id "ENSG00000237049.1"; transcript_id "ENST00000450455.1"; gene_type "processed_pseudogene"; gene_status "KNOWN"; gene_name "RPL34P1"; transcript_type "processed_pseudogene"; transcript_status "KNOWN"; transcript_name "RPL34P1-201"; exon_number "1"; exon_id "ENSE00002222043.1"; talon_gene "3767"; talon_transcript "13683"; talon_exon "66578"; exon_status "KNOWN"; level "1"; ont "PGO:0000004"; source "HAVANA"; tag "basic";
chr1	HAVANA	gene	168226008	168253025	.	+	.	gene_id "ENSG00000213064.9"; gene_name "SFT2D2"; gene_status "KNOWN"; gene_type "protein_coding"; talon_gene "3769"; havana_gene "OTTHUMG00000034650.3"; level "2";
chr1	HAVANA	transcript	168226008	168253025	.	+	.	gene_id "ENSG00000213064.9"; transcript_id "ENST00000271375.6"; gene_name "SFT2D2"; gene_status "KNOWN"; gene_type "protein_coding"; transcript_type "protein_coding"; transcript_status "KNOWN"; transcript_name "SFT2D2-201"; talon_gene "3769"; talon_transcript "13688"; ccdsid "CCDS1271.1"; havana_transcript "OTTHUMT00000083827.2"; level "2"; protein_id "ENSP00000271375.3"; source "HAVANA"; tag "CCDS"; transcript_support_level "1";
chr1	HAVANA	exon	168226008	168226142	.	+	.	gene_id "ENSG00000213064.9"; transcript_id "ENST00000271375.6"; gene_type "protein_coding"; gene_status "KNOWN"; gene_name "SFT2D2"; transcript_type "protein_coding"; transcript_status "KNOWN"; transcript_name "SFT2D2-201"; exon_number "1"; exon_id "ENSE00001823684.1"; talon_gene "3769"; talon_transcript "13688"; talon_exon "66598"; ccdsid "CCDS1271.1"; exon_status "KNOWN"; level "2"; protein_id "ENSP00000271375.3"; source "HAVANA"; tag "CCDS";
chr1	ENSEMBL	exon	168231514	168231600	.	+	.	gene_id "ENSG00000213064.9"; transcript_id "ENST00000271375.6"; gene_type "protein_coding"; gene_status "KNOWN"; gene_name "SFT2D2"; transcript_type "protein_coding"; transcript_status "KNOWN"; transcript_name "SFT2D2-201"; exon_number "2"; exon_id "ENSE00003587539.1"; talon_gene "3769"; talon_transcript "13688"; talon_exon "66584"; ccdsid "CCDS1271.1"; exon_status "KNOWN"; level "3"; protein_id "ENSP00000486492.1"; source "ENSEMBL"; tag "basic";
chr1	ENSEMBL	exon	168231834	168231919	.	+	.	gene_id "ENSG00000213064.9"; transcript_id "ENST00000271375.6"; gene_type "protein_coding"; gene_status "KNOWN"; gene_name "SFT2D2"; transcript_type "protein_coding"; transcript_status "KNOWN"; transcript_name "SFT2D2-201"; exon_number "3"; exon_id "ENSE00003465181.1"; talon_gene "3769"; talon_transcript "13688"; talon_exon "66586"; ccdsid "CCDS1271.1"; exon_status "KNOWN"; level "3"; protein_id "ENSP00000486492.1"; source "ENSEMBL"; tag "basic";
chr1	HAVANA	exon	168235101	168235182	.	+	.	gene_id "ENSG00000213064.9"; transcript_id "ENST00000271375.6"; gene_type "protein_coding"; gene_status "KNOWN"; gene_name "SFT2D2"; transcript_type "protein_coding"; transcript_status "KNOWN"; transcript_name "SFT2D2-201"; exon_number "4"; exon_id "ENSE00003672652.1"; talon_gene "3769"; talon_transcript "13688"; talon_exon "66588"; ccdsid "CCDS1271.1"; exon_status "KNOWN"; level "2"; protein_id "ENSP00000271375.3"; source "HAVANA"; tag "CCDS";
chr1	ENSEMBL	exon	168236589	168236624	.	+	.	gene_id "ENSG00000213064.9"; transcript_id "ENST00000271375.6"; gene_type "protein_coding"; gene_status "KNOWN"; gene_name "SFT2D2"; transcript_type "protein_coding"; transcript_status "KNOWN"; transcript_name "SFT2D2-201"; exon_number "5"; exon_id "ENSE00003663413.1"; talon_gene "3769"; talon_transcript "13688"; talon_exon "66590"; ccdsid "CCDS1271.1"; exon_status "KNOWN"; level "3"; protein_id "ENSP00000486492.1"; source "ENSEMBL"; tag "basic";
chr1	ENSEMBL	exon	168236712	168236770	.	+	.	gene_id "ENSG00000213064.9"; transcript_id "ENST00000271375.6"; gene_type "protein_coding"; gene_status "KNOWN"; gene_name "SFT2D2"; transcript_type "protein_coding"; transcript_status "KNOWN"; transcript_name "SFT2D2-201"; exon_number "6"; exon_id "ENSE00003539080.1"; talon_gene "3769"; talon_transcript "13688"; talon_exon "66592"; ccdsid "CCDS1271.1"; exon_status "KNOWN"; level "3"; protein_id "ENSP00000486492.1"; source "ENSEMBL"; tag "basic";
chr1	ENSEMBL	exon	168239131	168239160	.	+	.	gene_id "ENSG00000213064.9"; transcript_id "ENST00000271375.6"; gene_type "protein_coding"; gene_status "KNOWN"; gene_name "SFT2D2"; transcript_type "protein_coding"; transcript_status "KNOWN"; transcript_name "SFT2D2-201"; exon_number "7"; exon_id "ENSE00003471231.1"; talon_gene "3769"; talon_transcript "13688"; talon_exon "66597"; ccdsid "CCDS1271.1"; exon_status "KNOWN"; level "3"; protein_id "ENSP00000486492.1"; source "ENSEMBL"; tag "basic";
chr1	HAVANA	exon	168242501	168253025	.	+	.	gene_id "ENSG00000213064.9"; transcript_id "ENST00000271375.6"; gene_type "protein_coding"; gene_status "KNOWN"; gene_name "SFT2D2"; transcript_type "protein_coding"; transcript_status "KNOWN"; transcript_name "SFT2D2-201"; exon_number "8"; exon_id "ENSE00001760428.3"; talon_gene "3769"; talon_transcript "13688"; talon_exon "66601"; ccdsid "CCDS1271.1"; exon_status "KNOWN"; level "2"; protein_id "ENSP00000271375.3"; source "HAVANA"; tag "CCDS";
chr1	TALON	transcript	168250506	168253025	.	+	.	gene_id "ENSG00000213064.9"; transcript_id "ENCODEHT000619160"; gene_name "SFT2D2"; gene_status "KNOWN"; gene_type "protein_coding"; transcript_status "NOVEL"; transcript_name "ENCODEHT000619160"; talon_gene "3769"; talon_transcript "619160"; ISM_to_IDs "618816"; ISM_transcript "TRUE";
chr1	TALON	exon	168250506	168253025	.	+	.	gene_id "ENSG00000213064.9"; transcript_id "ENCODEHT000619160"; gene_type "protein_coding"; gene_status "KNOWN"; gene_name "SFT2D2"; transcript_status "NOVEL"; transcript_name "ENCODEHT000619160"; exon_number "1"; exon_id "1406524"; talon_gene "3769"; talon_transcript "619160"; talon_exon "1406524"; exon_status "NOVEL";
chr1	HAVANA	gene	168540765	168543997	.	-	.	gene_id "ENSG00000143185.3"; gene_name "XCL2"; gene_status "KNOWN"; gene_type "protein_coding"; talon_gene "3778"; havana_gene "OTTHUMG00000034549.1"; level "2";
chr1	HAVANA	transcript	168540765	168543997	.	-	.	gene_id "ENSG00000143185.3"; transcript_id "ENST00000367819.2"; gene_name "XCL2"; gene_status "KNOWN"; gene_type "protein_coding"; transcript_type "protein_coding"; transcript_status "KNOWN"; transcript_name "XCL2-201"; talon_gene "3778"; talon_transcript "13705"; ccdsid "CCDS1273.1"; havana_transcript "OTTHUMT00000083613.1"; level "2"; protein_id "ENSP00000356793.2"; source "HAVANA"; tag "CCDS"; transcript_support_level "1";
chr1	HAVANA	exon	168543904	168543997	.	-	.	gene_id "ENSG00000143185.3"; transcript_id "ENST00000367819.2"; gene_type "protein_coding"; gene_status "KNOWN"; gene_name "XCL2"; transcript_type "protein_coding"; transcript_status "KNOWN"; transcript_name "XCL2-201"; exon_number "1"; exon_id "ENSE00001445686.1"; talon_gene "3778"; talon_transcript "13705"; talon_exon "66670"; ccdsid "CCDS1273.1"; exon_status "KNOWN"; level "2"; protein_id "ENSP00000356793.2"; source "HAVANA"; tag "CCDS";
chr1	HAVANA	exon	168541993	168542107	.	-	.	gene_id "ENSG00000143185.3"; transcript_id "ENST00000367819.2"; gene_type "protein_coding"; gene_status "KNOWN"; gene_name "XCL2"; transcript_type "protein_coding"; transcript_status "KNOWN"; transcript_name "XCL2-201"; exon_number "2"; exon_id "ENSE00002347798.1"; talon_gene "3778"; talon_transcript "13705"; talon_exon "66672"; ccdsid "CCDS1273.1"; exon_status "KNOWN"; level "2"; protein_id "ENSP00000356793.2"; source "HAVANA"; tag "CCDS";
chr1	HAVANA	exon	168540765	168541120	.	-	.	gene_id "ENSG00000143185.3"; transcript_id "ENST00000367819.2"; gene_type "protein_coding"; gene_status "KNOWN"; gene_name "XCL2"; transcript_type "protein_coding"; transcript_status "KNOWN"; transcript_name "XCL2-201"; exon_number "3"; exon_id "ENSE00001445685.2"; talon_gene "3778"; talon_transcript "13705"; talon_exon "66674"; ccdsid "CCDS1273.1"; exon_status "KNOWN"; level "2"; protein_id "ENSP00000356793.2"; source "HAVANA"; tag "CCDS";
chr1	HAVANA	gene	168576473	168582077	.	+	.	gene_id "ENSG00000143184.4"; gene_name "XCL1"; gene_status "KNOWN"; gene_type "protein_coding"; talon_gene "3780"; havana_gene "OTTHUMG00000034548.1"; level "2";
chr1	HAVANA	transcript	168576473	168582077	.	+	.	gene_id "ENSG00000143184.4"; transcript_id "ENST00000367818.3"; gene_name "XCL1"; gene_status "KNOWN"; gene_type "protein_coding"; transcript_type "protein_coding"; transcript_status "KNOWN"; transcript_name "XCL1-201"; talon_gene "3780"; talon_transcript "13707"; ccdsid "CCDS1274.1"; havana_transcript "OTTHUMT00000083612.1"; level "2"; protein_id "ENSP00000356792.3"; source "HAVANA"; tag "CCDS"; transcript_support_level "1";
chr1	HAVANA	exon	168576473	168576698	.	+	.	gene_id "ENSG00000143184.4"; transcript_id "ENST00000367818.3"; gene_type "protein_coding"; gene_status "KNOWN"; gene_name "XCL1"; transcript_type "protein_coding"; transcript_status "KNOWN"; transcript_name "XCL1-201"; exon_number "1"; exon_id "ENSE00001445684.3"; talon_gene "3780"; talon_transcript "13707"; talon_exon "66676"; ccdsid "CCDS1274.1"; exon_status "KNOWN"; level "2"; protein_id "ENSP00000356792.3"; source "HAVANA"; tag "CCDS";
chr1	HAVANA	exon	168580063	168580177	.	+	.	gene_id "ENSG00000143184.4"; transcript_id "ENST00000367818.3"; gene_type "protein_coding"; gene_status "KNOWN"; gene_name "XCL1"; transcript_type "protein_coding"; transcript_status "KNOWN"; transcript_name "XCL1-201"; exon_number "2"; exon_id "ENSE00002370884.1"; talon_gene "3780"; talon_transcript "13707"; talon_exon "66678"; ccdsid "CCDS1274.1"; exon_status "KNOWN"; level "2"; protein_id "ENSP00000356792.3"; source "HAVANA"; tag "CCDS";
chr1	HAVANA	exon	168581052	168582077	.	+	.	gene_id "ENSG00000143184.4"; transcript_id "ENST00000367818.3"; gene_type "protein_coding"; gene_status "KNOWN"; gene_name "XCL1"; transcript_type "protein_coding"; transcript_status "KNOWN"; transcript_name "XCL1-201"; exon_number "3"; exon_id "ENSE00000958543.1"; talon_gene "3780"; talon_transcript "13707"; talon_exon "66680"; ccdsid "CCDS1274.1"; exon_status "KNOWN"; level "2"; protein_id "ENSP00000356792.3"; source "HAVANA"; tag "CCDS";
chr1	HAVANA	gene	169132531	169367967	.	-	.	gene_id "ENSG00000143156.13"; gene_name "NME7"; gene_status "KNOWN"; gene_type "protein_coding"; talon_gene "3792"; havana_gene "OTTHUMG00000034586.4"; level "2";
chr1	HAVANA	transcript	169132531	169367967	.	-	.	gene_id "ENSG00000143156.13"; transcript_id "ENST00000367811.7"; gene_name "NME7"; gene_status "KNOWN"; gene_type "protein_coding"; transcript_type "protein_coding"; transcript_status "KNOWN"; transcript_name "NME7-201"; talon_gene "3792"; talon_transcript "13724"; ccdsid "CCDS1277.1"; havana_transcript "OTTHUMT00000083688.1"; level "2"; protein_id "ENSP00000356785.3"; source "HAVANA"; tag "CCDS"; transcript_support_level "1";
chr1	HAVANA	exon	169367708	169367967	.	-	.	gene_id "ENSG00000143156.13"; transcript_id "ENST00000367811.7"; gene_type "protein_coding"; gene_status "KNOWN"; gene_name "NME7"; transcript_type "protein_coding"; transcript_status "KNOWN"; transcript_name "NME7-201"; exon_number "1"; exon_id "ENSE00001857932.1"; talon_gene "3792"; talon_transcript "13724"; talon_exon "66768"; ccdsid "CCDS1277.1"; exon_status "KNOWN"; level "2"; protein_id "ENSP00000356785.3"; source "HAVANA"; tag "CCDS";
chr1	HAVANA	exon	169324393	169324500	.	-	.	gene_id "ENSG00000143156.13"; transcript_id "ENST00000367811.7"; gene_type "protein_coding"; gene_status "KNOWN"; gene_name "NME7"; transcript_type "protein_coding"; transcript_status "KNOWN"; transcript_name "NME7-201"; exon_number "2"; exon_id "ENSE00003672434.1"; talon_gene "3792"; talon_transcript "13724"; talon_exon "66770"; ccdsid "CCDS1277.1"; exon_status "KNOWN"; level "2"; protein_id "ENSP00000356785.3"; source "HAVANA"; tag "CCDS";
chr1	HAVANA	exon	169323117	169323283	.	-	.	gene_id "ENSG00000143156.13"; transcript_id "ENST00000367811.7"; gene_type "protein_coding"; gene_status "KNOWN"; gene_name "NME7"; transcript_type "protein_coding"; transcript_status "KNOWN"; transcript_name "NME7-201"; exon_number "3"; exon_id "ENSE00003538894.1"; talon_gene "3792"; talon_transcript "13724"; talon_exon "66751"; ccdsid "CCDS44274.1"; exon_status "KNOWN"; level "2"; protein_id "ENSP00000433341.1"; source "HAVANA"; tag "CCDS";
chr1	HAVANA	exon	169309970	169310080	.	-	.	gene_id "ENSG00000143156.13"; transcript_id "ENST00000367811.7"; gene_type "protein_coding"; gene_status "KNOWN"; gene_name "NME7"; transcript_type "protein_coding"; transcript_status "KNOWN"; transcript_name "NME7-201"; exon_number "4"; exon_id "ENSE00003500477.1"; talon_gene "3792"; talon_transcript "13724"; talon_exon "66753"; ccdsid "CCDS44274.1"; exon_status "KNOWN"; level "2"; protein_id "ENSP00000433341.1"; source "HAVANA"; tag "CCDS";
chr1	HAVANA	exon	169303145	169303195	.	-	.	gene_id "ENSG00000143156.13"; transcript_id "ENST00000367811.7"; gene_type "protein_coding"; gene_status "KNOWN"; gene_name "NME7"; transcript_type "protein_coding"; transcript_status "KNOWN"; transcript_name "NME7-201"; exon_number "5"; exon_id "ENSE00003524575.1"; talon_gene "3792"; talon_transcript "13724"; talon_exon "66755"; ccdsid "CCDS44274.1"; exon_status "KNOWN"; level "2"; protein_id "ENSP00000433341.1"; source "HAVANA"; tag "CCDS";
chr1	HAVANA	exon	169298556	169298763	.	-	.	gene_id "ENSG00000143156.13"; transcript_id "ENST00000367811.7"; gene_type "protein_coding"; gene_status "KNOWN"; gene_name "NME7"; transcript_type "protein_coding"; transcript_status "KNOWN"; transcript_name "NME7-201"; exon_number "6"; exon_id "ENSE00003626550.1"; talon_gene "3792"; talon_transcript "13724"; talon_exon "66757"; ccdsid "CCDS44274.1"; exon_status "KNOWN"; level "2"; protein_id "ENSP00000433341.1"; source "HAVANA"; tag "CCDS";
chr1	HAVANA	exon	169287303	169287408	.	-	.	gene_id "ENSG00000143156.13"; transcript_id "ENST00000367811.7"; gene_type "protein_coding"; gene_status "KNOWN"; gene_name "NME7"; transcript_type "protein_coding"; transcript_status "KNOWN"; transcript_name "NME7-201"; exon_number "7"; exon_id "ENSE00003657082.1"; talon_gene "3792"; talon_transcript "13724"; talon_exon "66759"; ccdsid "CCDS44274.1"; exon_status "KNOWN"; level "2"; protein_id "ENSP00000433341.1"; source "HAVANA"; tag "CCDS";
chr1	HAVANA	exon	169237623	169237687	.	-	.	gene_id "ENSG00000143156.13"; transcript_id "ENST00000367811.7"; gene_type "protein_coding"; gene_status "KNOWN"; gene_name "NME7"; transcript_type "protein_coding"; transcript_status "KNOWN"; transcript_name "NME7-201"; exon_number "8"; exon_id "ENSE00003667553.1"; talon_gene "3792"; talon_transcript "13724"; talon_exon "66761"; ccdsid "CCDS44274.1"; exon_status "KNOWN"; level "2"; protein_id "ENSP00000433341.1"; source "HAVANA"; tag "CCDS";
chr1	HAVANA	exon	169235131	169235199	.	-	.	gene_id "ENSG00000143156.13"; transcript_id "ENST00000367811.7"; gene_type "protein_coding"; gene_status "KNOWN"; gene_name "NME7"; transcript_type "protein_coding"; transcript_status "KNOWN"; transcript_name "NME7-201"; exon_number "9"; exon_id "ENSE00003542901.1"; talon_gene "3792"; talon_transcript "13724"; talon_exon "66763"; ccdsid "CCDS44274.1"; exon_status "KNOWN"; level "2"; protein_id "ENSP00000433341.1"; source "HAVANA"; tag "CCDS";
chr1	HAVANA	exon	169230718	169230819	.	-	.	gene_id "ENSG00000143156.13"; transcript_id "ENST00000367811.7"; gene_type "protein_coding"; gene_status "KNOWN"; gene_name "NME7"; transcript_type "protein_coding"; transcript_status "KNOWN"; transcript_name "NME7-201"; exon_number "10"; exon_id "ENSE00003563327.1"; talon_gene "3792"; talon_transcript "13724"; talon_exon "66765"; ccdsid "CCDS44274.1"; exon_status "KNOWN"; level "2"; protein_id "ENSP00000433341.1"; source "HAVANA"; tag "CCDS";
chr1	HAVANA	exon	169169447	169169554	.	-	.	gene_id "ENSG00000143156.13"; transcript_id "ENST00000367811.7"; gene_type "protein_coding"; gene_status "KNOWN"; gene_name "NME7"; transcript_type "protein_coding"; transcript_status "KNOWN"; transcript_name "NME7-201"; exon_number "11"; exon_id "ENSE00003677447.1"; talon_gene "3792"; talon_transcript "13724"; talon_exon "66766"; ccdsid "CCDS44274.1"; exon_status "KNOWN"; level "2"; protein_id "ENSP00000433341.1"; source "HAVANA"; tag "CCDS";
chr1	HAVANA	exon	169132531	169132817	.	-	.	gene_id "ENSG00000143156.13"; transcript_id "ENST00000367811.7"; gene_type "protein_coding"; gene_status "KNOWN"; gene_name "NME7"; transcript_type "protein_coding"; transcript_status "KNOWN"; transcript_name "NME7-201"; exon_number "12"; exon_id "ENSE00003585954.1"; talon_gene "3792"; talon_transcript "13724"; talon_exon "66742"; ccdsid "CCDS44274.1"; exon_status "KNOWN"; level "2"; protein_id "ENSP00000433341.1"; source "HAVANA"; tag "CCDS";
chr1	HAVANA	gene	169367970	169388305	.	+	.	gene_id "ENSG00000117475.13"; gene_name "BLZF1"; gene_status "KNOWN"; gene_type "protein_coding"; talon_gene "3794"; havana_gene "OTTHUMG00000035453.2"; level "2";
chr1	HAVANA	transcript	169367970	169388305	.	+	.	gene_id "ENSG00000117475.13"; transcript_id "ENST00000367808.7"; gene_name "BLZF1"; gene_status "KNOWN"; gene_type "protein_coding"; transcript_type "protein_coding"; transcript_status "KNOWN"; transcript_name "BLZF1-203"; talon_gene "3794"; talon_transcript "13737"; ccdsid "CCDS1278.1"; havana_transcript "OTTHUMT00000086109.1"; level "2"; protein_id "ENSP00000356782.3"; source "HAVANA"; tag "CCDS"; transcript_support_level "1";
chr1	HAVANA	exon	169367970	169368342	.	+	.	gene_id "ENSG00000117475.13"; transcript_id "ENST00000367808.7"; gene_type "protein_coding"; gene_status "KNOWN"; gene_name "BLZF1"; transcript_type "protein_coding"; transcript_status "KNOWN"; transcript_name "BLZF1-203"; exon_number "1"; exon_id "ENSE00001933345.1"; talon_gene "3794"; talon_transcript "13737"; talon_exon "66806"; ccdsid "CCDS81397.1"; exon_status "KNOWN"; level "2"; protein_id "ENSP00000356781.3"; source "HAVANA"; tag "CCDS";
chr1	HAVANA	exon	169369473	169369550	.	+	.	gene_id "ENSG00000117475.13"; transcript_id "ENST00000367808.7"; gene_type "protein_coding"; gene_status "KNOWN"; gene_name "BLZF1"; transcript_type "protein_coding"; transcript_status "KNOWN"; transcript_name "BLZF1-203"; exon_number "2"; exon_id "ENSE00001021758.1"; talon_gene "3794"; talon_transcript "13737"; talon_exon "66808"; ccdsid "CCDS81397.1"; exon_status "KNOWN"; level "2"; protein_id "ENSP00000356781.3"; source "HAVANA"; tag "CCDS";
chr1	HAVANA	exon	169376540	169376979	.	+	.	gene_id "ENSG00000117475.13"; transcript_id "ENST00000367808.7"; gene_type "protein_coding"; gene_status "KNOWN"; gene_name "BLZF1"; transcript_type "protein_coding"; transcript_status "KNOWN"; transcript_name "BLZF1-203"; exon_number "3"; exon_id "ENSE00001067571.2"; talon_gene "3794"; talon_transcript "13737"; talon_exon "66811"; ccdsid "CCDS1278.1"; exon_status "KNOWN"; level "2"; protein_id "ENSP00000356782.3"; source "HAVANA"; tag "CCDS";
chr1	HAVANA	exon	169378330	169378529	.	+	.	gene_id "ENSG00000117475.13"; transcript_id "ENST00000367808.7"; gene_type "protein_coding"; gene_status "KNOWN"; gene_name "BLZF1"; transcript_type "protein_coding"; transcript_status "KNOWN"; transcript_name "BLZF1-203"; exon_number "4"; exon_id "ENSE00001289617.1"; talon_gene "3794"; talon_transcript "13737"; talon_exon "66813"; ccdsid "CCDS1278.1"; exon_status "KNOWN"; level "2"; protein_id "ENSP00000356782.3"; source "HAVANA"; tag "CCDS";
chr1	HAVANA	exon	169380481	169380609	.	+	.	gene_id "ENSG00000117475.13"; transcript_id "ENST00000367808.7"; gene_type "protein_coding"; gene_status "KNOWN"; gene_name "BLZF1"; transcript_type "protein_coding"; transcript_status "KNOWN"; transcript_name "BLZF1-203"; exon_number "5"; exon_id "ENSE00001304196.1"; talon_gene "3794"; talon_transcript "13737"; talon_exon "66815"; ccdsid "CCDS1278.1"; exon_status "KNOWN"; level "2"; protein_id "ENSP00000356782.3"; source "HAVANA"; tag "CCDS";
chr1	HAVANA	exon	169382062	169382281	.	+	.	gene_id "ENSG00000117475.13"; transcript_id "ENST00000367808.7"; gene_type "protein_coding"; gene_status "KNOWN"; gene_name "BLZF1"; transcript_type "protein_coding"; transcript_status "KNOWN"; transcript_name "BLZF1-203"; exon_number "6"; exon_id "ENSE00001300742.1"; talon_gene "3794"; talon_transcript "13737"; talon_exon "66817"; ccdsid "CCDS1278.1"; exon_status "KNOWN"; level "2"; protein_id "ENSP00000356782.3"; source "HAVANA"; tag "CCDS";
chr1	HAVANA	exon	169386997	169388305	.	+	.	gene_id "ENSG00000117475.13"; transcript_id "ENST00000367808.7"; gene_type "protein_coding"; gene_status "KNOWN"; gene_name "BLZF1"; transcript_type "protein_coding"; transcript_status "KNOWN"; transcript_name "BLZF1-203"; exon_number "7"; exon_id "ENSE00001445660.3"; talon_gene "3794"; talon_transcript "13737"; talon_exon "66819"; ccdsid "CCDS1278.1"; exon_status "KNOWN"; level "2"; protein_id "ENSP00000356782.3"; source "HAVANA"; tag "CCDS";
chr1	HAVANA	gene	169795043	169853085	.	+	.	gene_id "ENSG00000000460.16"; gene_name "C1orf112"; gene_status "KNOWN"; gene_type "protein_coding"; talon_gene "3801"; havana_gene "OTTHUMG00000035821.8"; level "2";
chr1	HAVANA	transcript	169795043	169804347	.	+	.	gene_id "ENSG00000000460.16"; transcript_id "ENST00000496973.5"; gene_name "C1orf112"; gene_status "KNOWN"; gene_type "protein_coding"; transcript_type "protein_coding"; transcript_status "KNOWN"; transcript_name "C1orf112-208"; talon_gene "3801"; talon_transcript "13767"; ccdsid "CCDS81400.1"; havana_transcript "OTTHUMT00000087484.2"; level "2"; protein_id "ENSP00000490333.1"; source "HAVANA"; tag "CCDS"; transcript_support_level "1";
chr1	HAVANA	exon	169795043	169795213	.	+	.	gene_id "ENSG00000000460.16"; transcript_id "ENST00000496973.5"; gene_type "protein_coding"; gene_status "KNOWN"; gene_name "C1orf112"; transcript_type "protein_coding"; transcript_status "KNOWN"; transcript_name "C1orf112-208"; exon_number "1"; exon_id "ENSE00001879003.1"; talon_gene "3801"; talon_transcript "13767"; talon_exon "67050"; ccdsid "CCDS81400.1"; exon_status "KNOWN"; level "2"; protein_id "ENSP00000490333.1"; source "HAVANA"; tag "CCDS";
chr1	HAVANA	exon	169798919	169798958	.	+	.	gene_id "ENSG00000000460.16"; transcript_id "ENST00000496973.5"; gene_type "protein_coding"; gene_status "KNOWN"; gene_name "C1orf112"; transcript_type "protein_coding"; transcript_status "KNOWN"; transcript_name "C1orf112-208"; exon_number "2"; exon_id "ENSE00003514372.1"; talon_gene "3801"; talon_transcript "13767"; talon_exon "67052"; ccdsid "CCDS81400.1"; exon_status "KNOWN"; level "2"; protein_id "ENSP00000490333.1"; source "HAVANA"; tag "CCDS";
chr1	ENSEMBL	exon	169800883	169800971	.	+	.	gene_id "ENSG00000000460.16"; transcript_id "ENST00000496973.5"; gene_type "protein_coding"; gene_status "KNOWN"; gene_name "C1orf112"; transcript_type "protein_coding"; transcript_status "KNOWN"; transcript_name "C1orf112-208"; exon_number "3"; exon_id "ENSE00003683635.1"; talon_gene "3801"; talon_transcript "13767"; talon_exon "67001"; ccdsid "CCDS81401.1"; exon_status "KNOWN"; level "3"; protein_id "ENSP00000389257.3"; source "ENSEMBL"; tag "basic";
chr1	ENSEMBL	exon	169802621	169802725	.	+	.	gene_id "ENSG00000000460.16"; transcript_id "ENST00000496973.5"; gene_type "protein_coding"; gene_status "KNOWN"; gene_name "C1orf112"; transcript_type "protein_coding"; transcript_status "KNOWN"; transcript_name "C1orf112-208"; exon_number "4"; exon_id "ENSE00003752650.1"; talon_gene "3801"; talon_transcript "13767"; talon_exon "67003"; ccdsid "CCDS81401.1"; exon_status "KNOWN"; level "3"; protein_id "ENSP00000389257.3"; source "ENSEMBL"; tag "basic";
chr1	ENSEMBL	exon	169803169	169803309	.	+	.	gene_id "ENSG00000000460.16"; transcript_id "ENST00000496973.5"; gene_type "protein_coding"; gene_status "KNOWN"; gene_name "C1orf112"; transcript_type "protein_coding"; transcript_status "KNOWN"; transcript_name "C1orf112-208"; exon_number "5"; exon_id "ENSE00003591284.1"; talon_gene "3801"; talon_transcript "13767"; talon_exon "67005"; ccdsid "CCDS81401.1"; exon_status "KNOWN"; level "3"; protein_id "ENSP00000389257.3"; source "ENSEMBL"; tag "basic";
chr1	HAVANA	exon	169804112	169804347	.	+	.	gene_id "ENSG00000000460.16"; transcript_id "ENST00000496973.5"; gene_type "protein_coding"; gene_status "KNOWN"; gene_name "C1orf112"; transcript_type "protein_coding"; transcript_status "KNOWN"; transcript_name "C1orf112-208"; exon_number "6"; exon_id "ENSE00001838164.1"; talon_gene "3801"; talon_transcript "13767"; talon_exon "67053"; ccdsid "CCDS81400.1"; exon_status "KNOWN"; level "2"; protein_id "ENSP00000490333.1"; source "HAVANA"; tag "CCDS";
chr1	TALON	transcript	169849500	169853085	.	+	.	gene_id "ENSG00000000460.16"; transcript_id "ENCODEHT000620344"; gene_name "C1orf112"; gene_status "KNOWN"; gene_type "protein_coding"; transcript_status "NOVEL"; transcript_name "ENCODEHT000620344"; talon_gene "3801"; talon_transcript "620344"; ISM-suffix_to_IDs "13769,13771,13772,13773,620148,620150,620152,620153,620158,620159,620161,620164,620170,620171,620172,620173,620174,620181,620183,620184,620185,620189,620191,620196,620198,620199,620200,620201,620202,620204,620212,620216,620232,620235,620240,620242,620246,620261,620270,620277,620286,620287,620290,620293,620294,620297,620298,620299,620300,620301,620302,620303,620304,620307,620308,620310,620311,620313,620320,620321,620322,620323,620324,620325,620326,620328,620330,620331,620332,620334,620336,620342"; ISM-suffix_transcript "TRUE"; ISM_to_IDs "13769,13771,13772,13773,620148,620150,620152,620153,620158,620159,620161,620164,620170,620171,620172,620173,620174,620177,620181,620183,620184,620185,620189,620191,620196,620198,620199,620200,620201,620202,620204,620212,620216,620232,620235,620240,620242,620246,620261,620270,620277,620286,620287,620290,620293,620294,620297,620298,620299,620300,620301,620302,620303,620304,620307,620308,620310,620311,620313,620320,620321,620322,620323,620324,620325,620326,620328,620330,620331,620332,620334,620336,620342"; ISM_transcript "TRUE";
chr1	ENSEMBL	exon	169849500	169849604	.	+	.	gene_id "ENSG00000000460.16"; transcript_id "ENCODEHT000620344"; gene_type "protein_coding"; gene_status "KNOWN"; gene_name "C1orf112"; transcript_status "NOVEL"; transcript_name "ENCODEHT000620344"; exon_number "1"; exon_id "ENSE00003576155.1"; talon_gene "3801"; talon_transcript "620344"; talon_exon "67037"; ccdsid "CCDS1285.1"; exon_status "KNOWN"; level "3"; protein_id "ENSP00000389257.3"; source "ENSEMBL"; tag "basic";
chr1	ENSEMBL	exon	169850265	169850345	.	+	.	gene_id "ENSG00000000460.16"; transcript_id "ENCODEHT000620344"; gene_type "protein_coding"; gene_status "KNOWN"; gene_name "C1orf112"; transcript_status "NOVEL"; transcript_name "ENCODEHT000620344"; exon_number "2"; exon_id "ENSE00003533613.1"; talon_gene "3801"; talon_transcript "620344"; talon_exon "67061"; ccdsid "CCDS1285.1"; exon_status "KNOWN"; level "3"; protein_id "ENSP00000389257.3"; source "ENSEMBL"; tag "basic";
chr1	ENSEMBL	exon	169851817	169851936	.	+	.	gene_id "ENSG00000000460.16"; transcript_id "ENCODEHT000620344"; gene_type "protein_coding"; gene_status "KNOWN"; gene_name "C1orf112"; transcript_status "NOVEL"; transcript_name "ENCODEHT000620344"; exon_number "3"; exon_id "ENSE00003572071.1"; talon_gene "3801"; talon_transcript "620344"; talon_exon "67043"; ccdsid "CCDS1285.1"; exon_status "KNOWN"; level "3"; protein_id "ENSP00000389257.3"; source "ENSEMBL"; tag "basic";
chr1	HAVANA	exon	169852790	169853085	.	+	.	gene_id "ENSG00000000460.16"; transcript_id "ENCODEHT000620344"; gene_type "protein_coding"; gene_status "KNOWN"; gene_name "C1orf112"; transcript_status "NOVEL"; transcript_name "ENCODEHT000620344"; exon_number "4"; exon_id "ENSE00001934169.1"; talon_gene "3801"; talon_transcript "620344"; talon_exon "67045"; exon_status "KNOWN"; level "2"; source "HAVANA";
chr1	HAVANA	gene	169690667	169711698	.	-	.	gene_id "ENSG00000188404.8"; gene_name "SELL"; gene_status "KNOWN"; gene_type "protein_coding"; talon_gene "3802"; havana_gene "OTTHUMG00000034809.3"; level "2";
chr1	HAVANA	transcript	169690667	169711698	.	-	.	gene_id "ENSG00000188404.8"; transcript_id "ENST00000236147.4"; gene_name "SELL"; gene_status "KNOWN"; gene_type "protein_coding"; transcript_type "protein_coding"; transcript_status "KNOWN"; transcript_name "SELL-201"; talon_gene "3802"; talon_transcript "13774"; ccdsid "CCDS53427.1"; havana_transcript "OTTHUMT00000084233.1"; level "2"; protein_id "ENSP00000236147.4"; source "HAVANA"; tag "CCDS"; transcript_support_level "1";
chr1	HAVANA	exon	169711496	169711698	.	-	.	gene_id "ENSG00000188404.8"; transcript_id "ENST00000236147.4"; gene_type "protein_coding"; gene_status "KNOWN"; gene_name "SELL"; transcript_type "protein_coding"; transcript_status "KNOWN"; transcript_name "SELL-201"; exon_number "1"; exon_id "ENSE00003525031.1"; talon_gene "3802"; talon_transcript "13774"; talon_exon "67070"; ccdsid "CCDS53427.1"; exon_status "KNOWN"; level "2"; protein_id "ENSP00000236147.4"; source "HAVANA"; tag "CCDS";
chr1	HAVANA	exon	169710436	169710517	.	-	.	gene_id "ENSG00000188404.8"; transcript_id "ENST00000236147.4"; gene_type "protein_coding"; gene_status "KNOWN"; gene_name "SELL"; transcript_type "protein_coding"; transcript_status "KNOWN"; transcript_name "SELL-201"; exon_number "2"; exon_id "ENSE00003486796.1"; talon_gene "3802"; talon_transcript "13774"; talon_exon "67072"; ccdsid "CCDS53427.1"; exon_status "KNOWN"; level "2"; protein_id "ENSP00000236147.4"; source "HAVANA"; tag "CCDS";
chr1	HAVANA	exon	169708417	169708803	.	-	.	gene_id "ENSG00000188404.8"; transcript_id "ENST00000236147.4"; gene_type "protein_coding"; gene_status "KNOWN"; gene_name "SELL"; transcript_type "protein_coding"; transcript_status "KNOWN"; transcript_name "SELL-201"; exon_number "3"; exon_id "ENSE00003672522.1"; talon_gene "3802"; talon_transcript "13774"; talon_exon "67074"; ccdsid "CCDS53427.1"; exon_status "KNOWN"; level "2"; protein_id "ENSP00000236147.4"; source "HAVANA"; tag "CCDS";
chr1	HAVANA	exon	169707342	169707449	.	-	.	gene_id "ENSG00000188404.8"; transcript_id "ENST00000236147.4"; gene_type "protein_coding"; gene_status "KNOWN"; gene_name "SELL"; transcript_type "protein_coding"; transcript_status "KNOWN"; transcript_name "SELL-201"; exon_number "4"; exon_id "ENSE00003523497.1"; talon_gene "3802"; talon_transcript "13774"; talon_exon "67076"; ccdsid "CCDS53427.1"; exon_status "KNOWN"; level "2"; protein_id "ENSP00000236147.4"; source "HAVANA"; tag "CCDS";
chr1	HAVANA	exon	169704568	169704753	.	-	.	gene_id "ENSG00000188404.8"; transcript_id "ENST00000236147.4"; gene_type "protein_coding"; gene_status "KNOWN"; gene_name "SELL"; transcript_type "protein_coding"; transcript_status "KNOWN"; transcript_name "SELL-201"; exon_number "5"; exon_id "ENSE00003617246.1"; talon_gene "3802"; talon_transcript "13774"; talon_exon "67078"; ccdsid "CCDS53427.1"; exon_status "KNOWN"; level "2"; protein_id "ENSP00000236147.4"; source "HAVANA"; tag "CCDS";
chr1	HAVANA	exon	169703255	169703440	.	-	.	gene_id "ENSG00000188404.8"; transcript_id "ENST00000236147.4"; gene_type "protein_coding"; gene_status "KNOWN"; gene_name "SELL"; transcript_type "protein_coding"; transcript_status "KNOWN"; transcript_name "SELL-201"; exon_number "6"; exon_id "ENSE00003661854.1"; talon_gene "3802"; talon_transcript "13774"; talon_exon "67080"; ccdsid "CCDS53427.1"; exon_status "KNOWN"; level "2"; protein_id "ENSP00000236147.4"; source "HAVANA"; tag "CCDS";
chr1	HAVANA	exon	169701560	169701688	.	-	.	gene_id "ENSG00000188404.8"; transcript_id "ENST00000236147.4"; gene_type "protein_coding"; gene_status "KNOWN"; gene_name "SELL"; transcript_type "protein_coding"; transcript_status "KNOWN"; transcript_name "SELL-201"; exon_number "7"; exon_id "ENSE00000789630.1"; talon_gene "3802"; talon_transcript "13774"; talon_exon "67082"; ccdsid "CCDS53427.1"; exon_status "KNOWN"; level "2"; protein_id "ENSP00000236147.4"; source "HAVANA"; tag "CCDS";
chr1	HAVANA	exon	169696535	169696553	.	-	.	gene_id "ENSG00000188404.8"; transcript_id "ENST00000236147.4"; gene_type "protein_coding"; gene_status "KNOWN"; gene_name "SELL"; transcript_type "protein_coding"; transcript_status "KNOWN"; transcript_name "SELL-201"; exon_number "8"; exon_id "ENSE00003554358.1"; talon_gene "3802"; talon_transcript "13774"; talon_exon "67084"; ccdsid "CCDS53427.1"; exon_status "KNOWN"; level "2"; protein_id "ENSP00000236147.4"; source "HAVANA"; tag "CCDS";
chr1	HAVANA	exon	169690667	169691802	.	-	.	gene_id "ENSG00000188404.8"; transcript_id "ENST00000236147.4"; gene_type "protein_coding"; gene_status "KNOWN"; gene_name "SELL"; transcript_type "protein_coding"; transcript_status "KNOWN"; transcript_name "SELL-201"; exon_number "9"; exon_id "ENSE00001131673.3"; talon_gene "3802"; talon_transcript "13774"; talon_exon "67086"; ccdsid "CCDS53427.1"; exon_status "KNOWN"; level "2"; protein_id "ENSP00000236147.4"; source "HAVANA"; tag "CCDS";
chr1	HAVANA	gene	169792529	169793897	.	-	.	gene_id "ENSG00000171806.11"; gene_name "METTL18"; gene_status "KNOWN"; gene_type "protein_coding"; talon_gene "3805"; havana_gene "OTTHUMG00000035813.2"; level "2";
chr1	HAVANA	transcript	169792529	169794966	.	-	.	gene_id "ENSG00000171806.11"; transcript_id "ENST00000310392.4"; gene_name "METTL18"; gene_status "KNOWN"; gene_type "protein_coding"; transcript_type "protein_coding"; transcript_status "KNOWN"; transcript_name "METTL18-202"; talon_gene "3805"; talon_transcript "13789"; ccdsid "CCDS1284.1"; havana_transcript "OTTHUMT00000087109.1"; level "2"; protein_id "ENSP00000307975.4"; source "HAVANA"; tag "CCDS"; transcript_support_level "1";
chr1	HAVANA	exon	169794815	169794966	.	-	.	gene_id "ENSG00000171806.11"; transcript_id "ENST00000310392.4"; gene_type "protein_coding"; gene_status "KNOWN"; gene_name "METTL18"; transcript_type "protein_coding"; transcript_status "KNOWN"; transcript_name "METTL18-202"; exon_number "1"; exon_id "ENSE00001192697.2"; talon_gene "3805"; talon_transcript "13789"; talon_exon "67143"; ccdsid "CCDS1284.1"; exon_status "KNOWN"; level "2"; protein_id "ENSP00000307975.4"; source "HAVANA"; tag "CCDS";
chr1	HAVANA	exon	169792529	169793897	.	-	.	gene_id "ENSG00000171806.11"; transcript_id "ENST00000310392.4"; gene_type "protein_coding"; gene_status "KNOWN"; gene_name "METTL18"; transcript_type "protein_coding"; transcript_status "KNOWN"; transcript_name "METTL18-202"; exon_number "2"; exon_id "ENSE00001173049.3"; talon_gene "3805"; talon_transcript "13789"; talon_exon "67142"; ccdsid "CCDS1284.1"; exon_status "KNOWN"; level "2"; protein_id "ENSP00000307077.2"; source "HAVANA"; tag "CCDS";
chr1	TALON	transcript	169792529	169793897	.	-	.	gene_id "ENSG00000171806.11"; transcript_id "ENCODEHT000620039"; gene_name "METTL18"; gene_status "KNOWN"; gene_type "protein_coding"; transcript_status "NOVEL"; transcript_name "ENCODEHT000620039"; talon_gene "3805"; talon_transcript "620039"; ISM_to_IDs "13788,13789"; ISM_transcript "TRUE";
chr1	HAVANA	exon	169792529	169793897	.	-	.	gene_id "ENSG00000171806.11"; transcript_id "ENCODEHT000620039"; gene_type "protein_coding"; gene_status "KNOWN"; gene_name "METTL18"; transcript_status "NOVEL"; transcript_name "ENCODEHT000620039"; exon_number "1"; exon_id "ENSE00001173049.3"; talon_gene "3805"; talon_transcript "620039"; talon_exon "67142"; ccdsid "CCDS1284.1"; exon_status "KNOWN"; level "2"; protein_id "ENSP00000307077.2"; source "HAVANA"; tag "CCDS";
chr1	HAVANA	gene	169849631	169893952	.	-	.	gene_id "ENSG00000000457.13"; gene_name "SCYL3"; gene_status "KNOWN"; gene_type "protein_coding"; talon_gene "3806"; havana_gene "OTTHUMG00000035941.5"; level "2";
chr1	HAVANA	transcript	169849631	169893952	.	-	.	gene_id "ENSG00000000457.13"; transcript_id "ENST00000367771.10"; gene_name "SCYL3"; gene_status "KNOWN"; gene_type "protein_coding"; transcript_type "protein_coding"; transcript_status "KNOWN"; transcript_name "SCYL3-202"; talon_gene "3806"; talon_transcript "13791"; ccdsid "CCDS1286.1"; havana_transcript "OTTHUMT00000087548.4"; level "2"; protein_id "ENSP00000356745.5"; source "HAVANA"; tag "CCDS"; transcript_support_level "1";
chr1	HAVANA	exon	169893788	169893952	.	-	.	gene_id "ENSG00000000457.13"; transcript_id "ENST00000367771.10"; gene_type "protein_coding"; gene_status "KNOWN"; gene_name "SCYL3"; transcript_type "protein_coding"; transcript_status "KNOWN"; transcript_name "SCYL3-202"; exon_number "1"; exon_id "ENSE00001819895.1"; talon_gene "3806"; talon_transcript "13791"; talon_exon "67148"; ccdsid "CCDS1286.1"; exon_status "KNOWN"; level "2"; protein_id "ENSP00000356745.5"; source "HAVANA"; tag "CCDS";
chr1	ENSEMBL	exon	169888676	169888890	.	-	.	gene_id "ENSG00000000457.13"; transcript_id "ENST00000367771.10"; gene_type "protein_coding"; gene_status "KNOWN"; gene_name "SCYL3"; transcript_type "protein_coding"; transcript_status "KNOWN"; transcript_name "SCYL3-202"; exon_number "2"; exon_id "ENSE00003656990.1"; talon_gene "3806"; talon_transcript "13791"; talon_exon "67150"; ccdsid "CCDS1287.1"; exon_status "KNOWN"; level "3"; protein_id "ENSP00000356746.4"; source "ENSEMBL"; tag "CCDS";
chr1	ENSEMBL	exon	169878634	169878819	.	-	.	gene_id "ENSG00000000457.13"; transcript_id "ENST00000367771.10"; gene_type "protein_coding"; gene_status "KNOWN"; gene_name "SCYL3"; transcript_type "protein_coding"; transcript_status "KNOWN"; transcript_name "SCYL3-202"; exon_number "3"; exon_id "ENSE00003589316.1"; talon_gene "3806"; talon_transcript "13791"; talon_exon "67152"; ccdsid "CCDS1287.1"; exon_status "KNOWN"; level "3"; protein_id "ENSP00000356746.4"; source "ENSEMBL"; tag "CCDS";
chr1	ENSEMBL	exon	169875978	169876091	.	-	.	gene_id "ENSG00000000457.13"; transcript_id "ENST00000367771.10"; gene_type "protein_coding"; gene_status "KNOWN"; gene_name "SCYL3"; transcript_type "protein_coding"; transcript_status "KNOWN"; transcript_name "SCYL3-202"; exon_number "4"; exon_id "ENSE00003505435.1"; talon_gene "3806"; talon_transcript "13791"; talon_exon "67154"; ccdsid "CCDS1287.1"; exon_status "KNOWN"; level "3"; protein_id "ENSP00000356746.4"; source "ENSEMBL"; tag "CCDS";
chr1	ENSEMBL	exon	169873696	169873752	.	-	.	gene_id "ENSG00000000457.13"; transcript_id "ENST00000367771.10"; gene_type "protein_coding"; gene_status "KNOWN"; gene_name "SCYL3"; transcript_type "protein_coding"; transcript_status "KNOWN"; transcript_name "SCYL3-202"; exon_number "5"; exon_id "ENSE00003631661.1"; talon_gene "3806"; talon_transcript "13791"; talon_exon "67156"; ccdsid "CCDS1287.1"; exon_status "KNOWN"; level "3"; protein_id "ENSP00000356746.4"; source "ENSEMBL"; tag "CCDS";
chr1	ENSEMBL	exon	169870255	169870357	.	-	.	gene_id "ENSG00000000457.13"; transcript_id "ENST00000367771.10"; gene_type "protein_coding"; gene_status "KNOWN"; gene_name "SCYL3"; transcript_type "protein_coding"; transcript_status "KNOWN"; transcript_name "SCYL3-202"; exon_number "6"; exon_id "ENSE00003592502.1"; talon_gene "3806"; talon_transcript "13791"; talon_exon "67158"; ccdsid "CCDS1287.1"; exon_status "KNOWN"; level "3"; protein_id "ENSP00000356746.4"; source "ENSEMBL"; tag "CCDS";
chr1	ENSEMBL	exon	169868928	169869039	.	-	.	gene_id "ENSG00000000457.13"; transcript_id "ENST00000367771.10"; gene_type "protein_coding"; gene_status "KNOWN"; gene_name "SCYL3"; transcript_type "protein_coding"; transcript_status "KNOWN"; transcript_name "SCYL3-202"; exon_number "7"; exon_id "ENSE00000814448.1"; talon_gene "3806"; talon_transcript "13791"; talon_exon "67160"; ccdsid "CCDS1287.1"; exon_status "KNOWN"; level "3"; protein_id "ENSP00000356746.4"; source "ENSEMBL"; tag "CCDS";
chr1	ENSEMBL	exon	169866896	169866973	.	-	.	gene_id "ENSG00000000457.13"; transcript_id "ENST00000367771.10"; gene_type "protein_coding"; gene_status "KNOWN"; gene_name "SCYL3"; transcript_type "protein_coding"; transcript_status "KNOWN"; transcript_name "SCYL3-202"; exon_number "8"; exon_id "ENSE00003694021.1"; talon_gene "3806"; talon_transcript "13791"; talon_exon "67162"; ccdsid "CCDS1287.1"; exon_status "KNOWN"; level "3"; protein_id "ENSP00000356746.4"; source "ENSEMBL"; tag "CCDS";
chr1	ENSEMBL	exon	169864369	169864508	.	-	.	gene_id "ENSG00000000457.13"; transcript_id "ENST00000367771.10"; gene_type "protein_coding"; gene_status "KNOWN"; gene_name "SCYL3"; transcript_type "protein_coding"; transcript_status "KNOWN"; transcript_name "SCYL3-202"; exon_number "9"; exon_id "ENSE00003617092.1"; talon_gene "3806"; talon_transcript "13791"; talon_exon "67164"; ccdsid "CCDS1287.1"; exon_status "KNOWN"; level "3"; protein_id "ENSP00000356746.4"; source "ENSEMBL"; tag "CCDS";
chr1	ENSEMBL	exon	169862613	169862797	.	-	.	gene_id "ENSG00000000457.13"; transcript_id "ENST00000367771.10"; gene_type "protein_coding"; gene_status "KNOWN"; gene_name "SCYL3"; transcript_type "protein_coding"; transcript_status "KNOWN"; transcript_name "SCYL3-202"; exon_number "10"; exon_id "ENSE00003557980.1"; talon_gene "3806"; talon_transcript "13791"; talon_exon "67166"; ccdsid "CCDS1287.1"; exon_status "KNOWN"; level "3"; protein_id "ENSP00000356746.4"; source "ENSEMBL"; tag "CCDS";
chr1	ENSEMBL	exon	169859041	169859212	.	-	.	gene_id "ENSG00000000457.13"; transcript_id "ENST00000367771.10"; gene_type "protein_coding"; gene_status "KNOWN"; gene_name "SCYL3"; transcript_type "protein_coding"; transcript_status "KNOWN"; transcript_name "SCYL3-202"; exon_number "11"; exon_id "ENSE00000814452.1"; talon_gene "3806"; talon_transcript "13791"; talon_exon "67168"; ccdsid "CCDS1287.1"; exon_status "KNOWN"; level "3"; protein_id "ENSP00000356746.4"; source "ENSEMBL"; tag "CCDS";
chr1	ENSEMBL	exon	169854270	169854964	.	-	.	gene_id "ENSG00000000457.13"; transcript_id "ENST00000367771.10"; gene_type "protein_coding"; gene_status "KNOWN"; gene_name "SCYL3"; transcript_type "protein_coding"; transcript_status "KNOWN"; transcript_name "SCYL3-202"; exon_number "12"; exon_id "ENSE00000789668.1"; talon_gene "3806"; talon_transcript "13791"; talon_exon "67170"; ccdsid "CCDS1287.1"; exon_status "KNOWN"; level "3"; protein_id "ENSP00000356746.4"; source "ENSEMBL"; tag "CCDS";
chr1	HAVANA	exon	169849631	169853772	.	-	.	gene_id "ENSG00000000457.13"; transcript_id "ENST00000367771.10"; gene_type "protein_coding"; gene_status "KNOWN"; gene_name "SCYL3"; transcript_type "protein_coding"; transcript_status "KNOWN"; transcript_name "SCYL3-202"; exon_number "13"; exon_id "ENSE00003704126.1"; talon_gene "3806"; talon_transcript "13791"; talon_exon "67172"; ccdsid "CCDS1286.1"; exon_status "KNOWN"; level "2"; protein_id "ENSP00000356745.5"; source "HAVANA"; tag "CCDS";
chr1	HAVANA	gene	169921326	170074695	.	-	.	gene_id "ENSG00000075945.12"; gene_name "KIFAP3"; gene_status "KNOWN"; gene_type "protein_coding"; talon_gene "3808"; havana_gene "OTTHUMG00000035947.2"; level "2"; tag "ncRNA_host";
chr1	HAVANA	transcript	169921326	170074695	.	-	.	gene_id "ENSG00000075945.12"; transcript_id "ENST00000361580.6"; gene_name "KIFAP3"; gene_status "KNOWN"; gene_type "protein_coding"; transcript_type "protein_coding"; transcript_status "KNOWN"; transcript_name "KIFAP3-201"; talon_gene "3808"; talon_transcript "13799"; ccdsid "CCDS1288.1"; havana_transcript "OTTHUMT00000087568.1"; level "2"; protein_id "ENSP00000354560.2"; source "HAVANA"; tag "CCDS"; transcript_support_level "1";
chr1	HAVANA	exon	170074436	170074695	.	-	.	gene_id "ENSG00000075945.12"; transcript_id "ENST00000361580.6"; gene_type "protein_coding"; gene_status "KNOWN"; gene_name "KIFAP3"; transcript_type "protein_coding"; transcript_status "KNOWN"; transcript_name "KIFAP3-201"; exon_number "1"; exon_id "ENSE00003503324.1"; talon_gene "3808"; talon_transcript "13799"; talon_exon "67227"; ccdsid "CCDS1288.1"; exon_status "KNOWN"; level "2"; protein_id "ENSP00000354560.2"; source "HAVANA"; tag "CCDS";
chr1	ENSEMBL	exon	170055305	170055436	.	-	.	gene_id "ENSG00000075945.12"; transcript_id "ENST00000361580.6"; gene_type "protein_coding"; gene_status "KNOWN"; gene_name "KIFAP3"; transcript_type "protein_coding"; transcript_status "KNOWN"; transcript_name "KIFAP3-201"; exon_number "2"; exon_id "ENSE00003555330.1"; talon_gene "3808"; talon_transcript "13799"; talon_exon "67188"; ccdsid "CCDS55659.1"; exon_status "KNOWN"; level "3"; protein_id "ENSP00000444622.1"; source "ENSEMBL"; tag "CCDS";
chr1	ENSEMBL	exon	170046712	170046866	.	-	.	gene_id "ENSG00000075945.12"; transcript_id "ENST00000361580.6"; gene_type "protein_coding"; gene_status "KNOWN"; gene_name "KIFAP3"; transcript_type "protein_coding"; transcript_status "KNOWN"; transcript_name "KIFAP3-201"; exon_number "3"; exon_id "ENSE00003477827.1"; talon_gene "3808"; talon_transcript "13799"; talon_exon "67190"; ccdsid "CCDS55659.1"; exon_status "KNOWN"; level "3"; protein_id "ENSP00000444622.1"; source "ENSEMBL"; tag "CCDS";
chr1	ENSEMBL	exon	170039233	170039288	.	-	.	gene_id "ENSG00000075945.12"; transcript_id "ENST00000361580.6"; gene_type "protein_coding"; gene_status "KNOWN"; gene_name "KIFAP3"; transcript_type "protein_coding"; transcript_status "KNOWN"; transcript_name "KIFAP3-201"; exon_number "4"; exon_id "ENSE00003477203.1"; talon_gene "3808"; talon_transcript "13799"; talon_exon "67192"; ccdsid "CCDS55659.1"; exon_status "KNOWN"; level "3"; protein_id "ENSP00000444622.1"; source "ENSEMBL"; tag "CCDS";
chr1	ENSEMBL	exon	170038290	170038431	.	-	.	gene_id "ENSG00000075945.12"; transcript_id "ENST00000361580.6"; gene_type "protein_coding"; gene_status "KNOWN"; gene_name "KIFAP3"; transcript_type "protein_coding"; transcript_status "KNOWN"; transcript_name "KIFAP3-201"; exon_number "5"; exon_id "ENSE00003535548.1"; talon_gene "3808"; talon_transcript "13799"; talon_exon "67194"; ccdsid "CCDS55659.1"; exon_status "KNOWN"; level "3"; protein_id "ENSP00000444622.1"; source "ENSEMBL"; tag "CCDS";
chr1	ENSEMBL	exon	170035454	170035553	.	-	.	gene_id "ENSG00000075945.12"; transcript_id "ENST00000361580.6"; gene_type "protein_coding"; gene_status "KNOWN"; gene_name "KIFAP3"; transcript_type "protein_coding"; transcript_status "KNOWN"; transcript_name "KIFAP3-201"; exon_number "6"; exon_id "ENSE00000921921.1"; talon_gene "3808"; talon_transcript "13799"; talon_exon "67196"; ccdsid "CCDS55659.1"; exon_status "KNOWN"; level "3"; protein_id "ENSP00000444622.1"; source "ENSEMBL"; tag "CCDS";
chr1	ENSEMBL	exon	170034372	170034496	.	-	.	gene_id "ENSG00000075945.12"; transcript_id "ENST00000361580.6"; gene_type "protein_coding"; gene_status "KNOWN"; gene_name "KIFAP3"; transcript_type "protein_coding"; transcript_status "KNOWN"; transcript_name "KIFAP3-201"; exon_number "7"; exon_id "ENSE00001435367.1"; talon_gene "3808"; talon_transcript "13799"; talon_exon "67198"; ccdsid "CCDS55659.1"; exon_status "KNOWN"; level "3"; protein_id "ENSP00000444622.1"; source "ENSEMBL"; tag "CCDS";
chr1	ENSEMBL	exon	170031886	170031984	.	-	.	gene_id "ENSG00000075945.12"; transcript_id "ENST00000361580.6"; gene_type "protein_coding"; gene_status "KNOWN"; gene_name "KIFAP3"; transcript_type "protein_coding"; transcript_status "KNOWN"; transcript_name "KIFAP3-201"; exon_number "8"; exon_id "ENSE00001435258.1"; talon_gene "3808"; talon_transcript "13799"; talon_exon "67200"; ccdsid "CCDS55659.1"; exon_status "KNOWN"; level "3"; protein_id "ENSP00000444622.1"; source "ENSEMBL"; tag "CCDS";
chr1	ENSEMBL	exon	170024418	170024596	.	-	.	gene_id "ENSG00000075945.12"; transcript_id "ENST00000361580.6"; gene_type "protein_coding"; gene_status "KNOWN"; gene_name "KIFAP3"; transcript_type "protein_coding"; transcript_status "KNOWN"; transcript_name "KIFAP3-201"; exon_number "9"; exon_id "ENSE00003646782.1"; talon_gene "3808"; talon_transcript "13799"; talon_exon "67202"; ccdsid "CCDS55659.1"; exon_status "KNOWN"; level "3"; protein_id "ENSP00000444622.1"; source "ENSEMBL"; tag "CCDS";
chr1	ENSEMBL	exon	170016462	170016624	.	-	.	gene_id "ENSG00000075945.12"; transcript_id "ENST00000361580.6"; gene_type "protein_coding"; gene_status "KNOWN"; gene_name "KIFAP3"; transcript_type "protein_coding"; transcript_status "KNOWN"; transcript_name "KIFAP3-201"; exon_number "10"; exon_id "ENSE00000814520.1"; talon_gene "3808"; talon_transcript "13799"; talon_exon "67204"; ccdsid "CCDS55659.1"; exon_status "KNOWN"; level "3"; protein_id "ENSP00000444622.1"; source "ENSEMBL"; tag "CCDS";
chr1	ENSEMBL	exon	169992155	169992255	.	-	.	gene_id "ENSG00000075945.12"; transcript_id "ENST00000361580.6"; gene_type "protein_coding"; gene_status "KNOWN"; gene_name "KIFAP3"; transcript_type "protein_coding"; transcript_status "KNOWN"; transcript_name "KIFAP3-201"; exon_number "11"; exon_id "ENSE00000814440.1"; talon_gene "3808"; talon_transcript "13799"; talon_exon "67206"; ccdsid "CCDS55659.1"; exon_status "KNOWN"; level "3"; protein_id "ENSP00000444622.1"; source "ENSEMBL"; tag "CCDS";
chr1	ENSEMBL	exon	169984582	169984690	.	-	.	gene_id "ENSG00000075945.12"; transcript_id "ENST00000361580.6"; gene_type "protein_coding"; gene_status "KNOWN"; gene_name "KIFAP3"; transcript_type "protein_coding"; transcript_status "KNOWN"; transcript_name "KIFAP3-201"; exon_number "12"; exon_id "ENSE00000789684.1"; talon_gene "3808"; talon_transcript "13799"; talon_exon "67208"; ccdsid "CCDS55659.1"; exon_status "KNOWN"; level "3"; protein_id "ENSP00000444622.1"; source "ENSEMBL"; tag "CCDS";
chr1	ENSEMBL	exon	169983270	169983382	.	-	.	gene_id "ENSG00000075945.12"; transcript_id "ENST00000361580.6"; gene_type "protein_coding"; gene_status "KNOWN"; gene_name "KIFAP3"; transcript_type "protein_coding"; transcript_status "KNOWN"; transcript_name "KIFAP3-201"; exon_number "13"; exon_id "ENSE00000789683.1"; talon_gene "3808"; talon_transcript "13799"; talon_exon "67210"; ccdsid "CCDS55659.1"; exon_status "KNOWN"; level "3"; protein_id "ENSP00000444622.1"; source "ENSEMBL"; tag "CCDS";
chr1	ENSEMBL	exon	169982702	169982867	.	-	.	gene_id "ENSG00000075945.12"; transcript_id "ENST00000361580.6"; gene_type "protein_coding"; gene_status "KNOWN"; gene_name "KIFAP3"; transcript_type "protein_coding"; transcript_status "KNOWN"; transcript_name "KIFAP3-201"; exon_number "14"; exon_id "ENSE00000789682.1"; talon_gene "3808"; talon_transcript "13799"; talon_exon "67212"; ccdsid "CCDS55659.1"; exon_status "KNOWN"; level "3"; protein_id "ENSP00000444622.1"; source "ENSEMBL"; tag "CCDS";
chr1	ENSEMBL	exon	169981972	169982097	.	-	.	gene_id "ENSG00000075945.12"; transcript_id "ENST00000361580.6"; gene_type "protein_coding"; gene_status "KNOWN"; gene_name "KIFAP3"; transcript_type "protein_coding"; transcript_status "KNOWN"; transcript_name "KIFAP3-201"; exon_number "15"; exon_id "ENSE00000789681.1"; talon_gene "3808"; talon_transcript "13799"; talon_exon "67214"; ccdsid "CCDS55659.1"; exon_status "KNOWN"; level "3"; protein_id "ENSP00000444622.1"; source "ENSEMBL"; tag "CCDS";
chr1	ENSEMBL	exon	169978085	169978183	.	-	.	gene_id "ENSG00000075945.12"; transcript_id "ENST00000361580.6"; gene_type "protein_coding"; gene_status "KNOWN"; gene_name "KIFAP3"; transcript_type "protein_coding"; transcript_status "KNOWN"; transcript_name "KIFAP3-201"; exon_number "16"; exon_id "ENSE00000789680.1"; talon_gene "3808"; talon_transcript "13799"; talon_exon "67216"; ccdsid "CCDS55659.1"; exon_status "KNOWN"; level "3"; protein_id "ENSP00000444622.1"; source "ENSEMBL"; tag "CCDS";
chr1	ENSEMBL	exon	169972513	169972598	.	-	.	gene_id "ENSG00000075945.12"; transcript_id "ENST00000361580.6"; gene_type "protein_coding"; gene_status "KNOWN"; gene_name "KIFAP3"; transcript_type "protein_coding"; transcript_status "KNOWN"; transcript_name "KIFAP3-201"; exon_number "17"; exon_id "ENSE00000789679.1"; talon_gene "3808"; talon_transcript "13799"; talon_exon "67218"; ccdsid "CCDS55659.1"; exon_status "KNOWN"; level "3"; protein_id "ENSP00000444622.1"; source "ENSEMBL"; tag "CCDS";
chr1	ENSEMBL	exon	169961046	169961235	.	-	.	gene_id "ENSG00000075945.12"; transcript_id "ENST00000361580.6"; gene_type "protein_coding"; gene_status "KNOWN"; gene_name "KIFAP3"; transcript_type "protein_coding"; transcript_status "KNOWN"; transcript_name "KIFAP3-201"; exon_number "18"; exon_id "ENSE00000789678.1"; talon_gene "3808"; talon_transcript "13799"; talon_exon "67220"; ccdsid "CCDS55659.1"; exon_status "KNOWN"; level "3"; protein_id "ENSP00000444622.1"; source "ENSEMBL"; tag "CCDS";
chr1	ENSEMBL	exon	169954011	169954110	.	-	.	gene_id "ENSG00000075945.12"; transcript_id "ENST00000361580.6"; gene_type "protein_coding"; gene_status "KNOWN"; gene_name "KIFAP3"; transcript_type "protein_coding"; transcript_status "KNOWN"; transcript_name "KIFAP3-201"; exon_number "19"; exon_id "ENSE00000789677.1"; talon_gene "3808"; talon_transcript "13799"; talon_exon "67222"; ccdsid "CCDS55659.1"; exon_status "KNOWN"; level "3"; protein_id "ENSP00000444622.1"; source "ENSEMBL"; tag "CCDS";
chr1	HAVANA	exon	169921326	169921781	.	-	.	gene_id "ENSG00000075945.12"; transcript_id "ENST00000361580.6"; gene_type "protein_coding"; gene_status "KNOWN"; gene_name "KIFAP3"; transcript_type "protein_coding"; transcript_status "KNOWN"; transcript_name "KIFAP3-201"; exon_number "20"; exon_id "ENSE00001445602.1"; talon_gene "3808"; talon_transcript "13799"; talon_exon "67224"; ccdsid "CCDS55660.1"; exon_status "KNOWN"; level "2"; protein_id "ENSP00000356739.1"; source "HAVANA"; tag "CCDS";
chr1	HAVANA	gene	170532129	170552276	.	+	.	gene_id "ENSG00000120370.12"; gene_name "GORAB"; gene_status "KNOWN"; gene_type "protein_coding"; talon_gene "3821"; havana_gene "OTTHUMG00000035228.2"; level "2";
chr1	HAVANA	transcript	170532129	170553446	.	+	.	gene_id "ENSG00000120370.12"; transcript_id "ENST00000367763.7"; gene_name "GORAB"; gene_status "KNOWN"; gene_type "protein_coding"; transcript_type "protein_coding"; transcript_status "KNOWN"; transcript_name "GORAB-202"; talon_gene "3821"; talon_transcript "13820"; ccdsid "CCDS1289.1"; havana_transcript "OTTHUMT00000085226.1"; level "2"; protein_id "ENSP00000356737.3"; source "HAVANA"; tag "CCDS"; transcript_support_level "2";
chr1	HAVANA	exon	170532129	170532284	.	+	.	gene_id "ENSG00000120370.12"; transcript_id "ENST00000367763.7"; gene_type "protein_coding"; gene_status "KNOWN"; gene_name "GORAB"; transcript_type "protein_coding"; transcript_status "KNOWN"; transcript_name "GORAB-202"; exon_number "1"; exon_id "ENSE00001445586.1"; talon_gene "3821"; talon_transcript "13820"; talon_exon "67294"; ccdsid "CCDS1289.1"; exon_status "KNOWN"; level "2"; protein_id "ENSP00000356737.3"; source "HAVANA"; tag "CCDS";
chr1	HAVANA	exon	170539210	170539567	.	+	.	gene_id "ENSG00000120370.12"; transcript_id "ENST00000367763.7"; gene_type "protein_coding"; gene_status "KNOWN"; gene_name "GORAB"; transcript_type "protein_coding"; transcript_status "KNOWN"; transcript_name "GORAB-202"; exon_number "2"; exon_id "ENSE00003687393.1"; talon_gene "3821"; talon_transcript "13820"; talon_exon "67296"; ccdsid "CCDS1289.1"; exon_status "KNOWN"; level "2"; protein_id "ENSP00000356737.3"; source "HAVANA"; tag "CCDS";
chr1	HAVANA	exon	170542491	170542592	.	+	.	gene_id "ENSG00000120370.12"; transcript_id "ENST00000367763.7"; gene_type "protein_coding"; gene_status "KNOWN"; gene_name "GORAB"; transcript_type "protein_coding"; transcript_status "KNOWN"; transcript_name "GORAB-202"; exon_number "3"; exon_id "ENSE00003472460.1"; talon_gene "3821"; talon_transcript "13820"; talon_exon "67298"; ccdsid "CCDS1289.1"; exon_status "KNOWN"; level "2"; protein_id "ENSP00000356737.3"; source "HAVANA"; tag "CCDS";
chr1	HAVANA	exon	170544705	170544845	.	+	.	gene_id "ENSG00000120370.12"; transcript_id "ENST00000367763.7"; gene_type "protein_coding"; gene_status "KNOWN"; gene_name "GORAB"; transcript_type "protein_coding"; transcript_status "KNOWN"; transcript_name "GORAB-202"; exon_number "4"; exon_id "ENSE00003598485.1"; talon_gene "3821"; talon_transcript "13820"; talon_exon "67300"; ccdsid "CCDS1289.1"; exon_status "KNOWN"; level "2"; protein_id "ENSP00000356737.3"; source "HAVANA"; tag "CCDS";
chr1	HAVANA	exon	170552015	170553446	.	+	.	gene_id "ENSG00000120370.12"; transcript_id "ENST00000367763.7"; gene_type "protein_coding"; gene_status "KNOWN"; gene_name "GORAB"; transcript_type "protein_coding"; transcript_status "KNOWN"; transcript_name "GORAB-202"; exon_number "5"; exon_id "ENSE00003556750.1"; talon_gene "3821"; talon_transcript "13820"; talon_exon "67302"; ccdsid "CCDS1289.1"; exon_status "KNOWN"; level "2"; protein_id "ENSP00000356737.3"; source "HAVANA"; tag "CCDS";
chr1	HAVANA	transcript	170544640	170552276	.	+	.	gene_id "ENSG00000120370.12"; transcript_id "ENST00000475113.1"; gene_name "GORAB"; gene_status "KNOWN"; gene_type "protein_coding"; transcript_type "retained_intron"; transcript_status "KNOWN"; transcript_name "GORAB-204"; talon_gene "3821"; talon_transcript "13825"; havana_transcript "OTTHUMT00000085232.1"; level "2"; source "HAVANA"; transcript_support_level "1";
chr1	HAVANA	exon	170544640	170544845	.	+	.	gene_id "ENSG00000120370.12"; transcript_id "ENST00000475113.1"; gene_type "protein_coding"; gene_status "KNOWN"; gene_name "GORAB"; transcript_type "retained_intron"; transcript_status "KNOWN"; transcript_name "GORAB-204"; exon_number "1"; exon_id "ENSE00001830978.1"; talon_gene "3821"; talon_transcript "13825"; talon_exon "67315"; exon_status "KNOWN"; level "2"; source "HAVANA";
chr1	HAVANA	exon	170552015	170552276	.	+	.	gene_id "ENSG00000120370.12"; transcript_id "ENST00000475113.1"; gene_type "protein_coding"; gene_status "KNOWN"; gene_name "GORAB"; transcript_type "retained_intron"; transcript_status "KNOWN"; transcript_name "GORAB-204"; exon_number "2"; exon_id "ENSE00001881010.1"; talon_gene "3821"; talon_transcript "13825"; talon_exon "67316"; exon_status "KNOWN"; level "2"; source "HAVANA";
chr1	HAVANA	gene	171670517	171670939	.	-	.	gene_id "ENSG00000233328.3"; gene_name "PFN1P1"; gene_status "KNOWN"; gene_type "processed_pseudogene"; talon_gene "3846"; havana_gene "OTTHUMG00000034791.2"; level "1"; tag "pseudo_consens";
chr1	HAVANA	transcript	171670517	171670939	.	-	.	gene_id "ENSG00000233328.3"; transcript_id "ENST00000442087.2"; gene_name "PFN1P1"; gene_status "KNOWN"; gene_type "processed_pseudogene"; transcript_type "processed_pseudogene"; transcript_status "KNOWN"; transcript_name "PFN1P1-201"; talon_gene "3846"; talon_transcript "13904"; havana_transcript "OTTHUMT00000084180.2"; level "1"; ont "PGO:0000004"; source "HAVANA"; tag "basic"; transcript_support_level "NA";
chr1	HAVANA	exon	171670517	171670939	.	-	.	gene_id "ENSG00000233328.3"; transcript_id "ENST00000442087.2"; gene_type "processed_pseudogene"; gene_status "KNOWN"; gene_name "PFN1P1"; transcript_type "processed_pseudogene"; transcript_status "KNOWN"; transcript_name "PFN1P1-201"; exon_number "1"; exon_id "ENSE00001605631.2"; talon_gene "3846"; talon_transcript "13904"; talon_exon "67718"; exon_status "KNOWN"; level "1"; ont "PGO:0000004"; source "HAVANA"; tag "basic";
chr1	HAVANA	gene	171700160	171742247	.	-	.	gene_id "ENSG00000117533.14"; gene_name "VAMP4"; gene_status "KNOWN"; gene_type "protein_coding"; talon_gene "3848"; havana_gene "OTTHUMG00000034788.4"; level "2";
chr1	HAVANA	transcript	171700160	171742247	.	-	.	gene_id "ENSG00000117533.14"; transcript_id "ENST00000236192.11"; gene_name "VAMP4"; gene_status "KNOWN"; gene_type "protein_coding"; transcript_type "protein_coding"; transcript_status "KNOWN"; transcript_name "VAMP4-201"; talon_gene "3848"; talon_transcript "13906"; ccdsid "CCDS1298.1"; havana_transcript "OTTHUMT00000304033.2"; level "2"; protein_id "ENSP00000236192.7"; source "HAVANA"; tag "CCDS"; transcript_support_level "1";
chr1	HAVANA	exon	171741910	171742247	.	-	.	gene_id "ENSG00000117533.14"; transcript_id "ENST00000236192.11"; gene_type "protein_coding"; gene_status "KNOWN"; gene_name "VAMP4"; transcript_type "protein_coding"; transcript_status "KNOWN"; transcript_name "VAMP4-201"; exon_number "1"; exon_id "ENSE00001941899.2"; talon_gene "3848"; talon_transcript "13906"; talon_exon "67720"; ccdsid "CCDS1298.1"; exon_status "KNOWN"; level "2"; protein_id "ENSP00000236192.7"; source "HAVANA"; tag "CCDS";
chr1	HAVANA	exon	171738349	171738463	.	-	.	gene_id "ENSG00000117533.14"; transcript_id "ENST00000236192.11"; gene_type "protein_coding"; gene_status "KNOWN"; gene_name "VAMP4"; transcript_type "protein_coding"; transcript_status "KNOWN"; transcript_name "VAMP4-201"; exon_number "2"; exon_id "ENSE00003679236.1"; talon_gene "3848"; talon_transcript "13906"; talon_exon "67722"; ccdsid "CCDS1298.1"; exon_status "KNOWN"; level "2"; protein_id "ENSP00000236192.7"; source "HAVANA"; tag "CCDS";
chr1	HAVANA	exon	171728524	171728570	.	-	.	gene_id "ENSG00000117533.14"; transcript_id "ENST00000236192.11"; gene_type "protein_coding"; gene_status "KNOWN"; gene_name "VAMP4"; transcript_type "protein_coding"; transcript_status "KNOWN"; transcript_name "VAMP4-201"; exon_number "3"; exon_id "ENSE00003665990.1"; talon_gene "3848"; talon_transcript "13906"; talon_exon "67724"; ccdsid "CCDS1298.1"; exon_status "KNOWN"; level "2"; protein_id "ENSP00000236192.7"; source "HAVANA"; tag "CCDS";
chr1	HAVANA	exon	171719171	171719221	.	-	.	gene_id "ENSG00000117533.14"; transcript_id "ENST00000236192.11"; gene_type "protein_coding"; gene_status "KNOWN"; gene_name "VAMP4"; transcript_type "protein_coding"; transcript_status "KNOWN"; transcript_name "VAMP4-201"; exon_number "4"; exon_id "ENSE00003625814.1"; talon_gene "3848"; talon_transcript "13906"; talon_exon "67726"; ccdsid "CCDS1298.1"; exon_status "KNOWN"; level "2"; protein_id "ENSP00000236192.7"; source "HAVANA"; tag "CCDS";
chr1	HAVANA	exon	171710714	171710814	.	-	.	gene_id "ENSG00000117533.14"; transcript_id "ENST00000236192.11"; gene_type "protein_coding"; gene_status "KNOWN"; gene_name "VAMP4"; transcript_type "protein_coding"; transcript_status "KNOWN"; transcript_name "VAMP4-201"; exon_number "5"; exon_id "ENSE00000789793.1"; talon_gene "3848"; talon_transcript "13906"; talon_exon "67728"; ccdsid "CCDS1298.1"; exon_status "KNOWN"; level "2"; protein_id "ENSP00000236192.7"; source "HAVANA"; tag "CCDS";
chr1	HAVANA	exon	171709665	171709744	.	-	.	gene_id "ENSG00000117533.14"; transcript_id "ENST00000236192.11"; gene_type "protein_coding"; gene_status "KNOWN"; gene_name "VAMP4"; transcript_type "protein_coding"; transcript_status "KNOWN"; transcript_name "VAMP4-201"; exon_number "6"; exon_id "ENSE00003574399.1"; talon_gene "3848"; talon_transcript "13906"; talon_exon "67730"; ccdsid "CCDS1298.1"; exon_status "KNOWN"; level "2"; protein_id "ENSP00000236192.7"; source "HAVANA"; tag "CCDS";
chr1	HAVANA	exon	171706367	171706418	.	-	.	gene_id "ENSG00000117533.14"; transcript_id "ENST00000236192.11"; gene_type "protein_coding"; gene_status "KNOWN"; gene_name "VAMP4"; transcript_type "protein_coding"; transcript_status "KNOWN"; transcript_name "VAMP4-201"; exon_number "7"; exon_id "ENSE00003635815.1"; talon_gene "3848"; talon_transcript "13906"; talon_exon "67732"; ccdsid "CCDS1298.1"; exon_status "KNOWN"; level "2"; protein_id "ENSP00000236192.7"; source "HAVANA"; tag "CCDS";
chr1	HAVANA	exon	171700160	171704534	.	-	.	gene_id "ENSG00000117533.14"; transcript_id "ENST00000236192.11"; gene_type "protein_coding"; gene_status "KNOWN"; gene_name "VAMP4"; transcript_type "protein_coding"; transcript_status "KNOWN"; transcript_name "VAMP4-201"; exon_number "8"; exon_id "ENSE00001701696.2"; talon_gene "3848"; talon_transcript "13906"; talon_exon "67734"; ccdsid "CCDS1298.1"; exon_status "KNOWN"; level "2"; protein_id "ENSP00000236192.7"; source "HAVANA"; tag "CCDS";
chr1	HAVANA	gene	171781682	171790925	.	+	.	gene_id "ENSG00000010165.19"; gene_name "METTL13"; gene_status "KNOWN"; gene_type "protein_coding"; talon_gene "3853"; havana_gene "OTTHUMG00000034912.6"; level "2"; tag "overlapping_locus";
chr1	HAVANA	transcript	171781682	171797717	.	+	.	gene_id "ENSG00000010165.19"; transcript_id "ENST00000362019.7"; gene_name "METTL13"; gene_status "KNOWN"; gene_type "protein_coding"; transcript_type "protein_coding"; transcript_status "KNOWN"; transcript_name "METTL13-202"; talon_gene "3853"; talon_transcript "13915"; ccdsid "CCDS1300.1"; havana_transcript "OTTHUMT00000084845.1"; level "2"; protein_id "ENSP00000355393.3"; source "HAVANA"; tag "CCDS"; transcript_support_level "2";
chr1	HAVANA	exon	171781682	171781795	.	+	.	gene_id "ENSG00000010165.19"; transcript_id "ENST00000362019.7"; gene_type "protein_coding"; gene_status "KNOWN"; gene_name "METTL13"; transcript_type "protein_coding"; transcript_status "KNOWN"; transcript_name "METTL13-202"; exon_number "1"; exon_id "ENSE00001929193.1"; talon_gene "3853"; talon_transcript "13915"; talon_exon "67760"; ccdsid "CCDS1300.1"; exon_status "KNOWN"; level "2"; protein_id "ENSP00000355393.3"; source "HAVANA"; tag "CCDS";
chr1	HAVANA	exon	171783740	171784499	.	+	.	gene_id "ENSG00000010165.19"; transcript_id "ENST00000362019.7"; gene_type "protein_coding"; gene_status "KNOWN"; gene_name "METTL13"; transcript_type "protein_coding"; transcript_status "KNOWN"; transcript_name "METTL13-202"; exon_number "2"; exon_id "ENSE00003665154.1"; talon_gene "3853"; talon_transcript "13915"; talon_exon "67762"; ccdsid "CCDS1300.1"; exon_status "KNOWN"; level "2"; protein_id "ENSP00000355393.3"; source "HAVANA"; tag "CCDS";
chr1	HAVANA	exon	171785879	171786078	.	+	.	gene_id "ENSG00000010165.19"; transcript_id "ENST00000362019.7"; gene_type "protein_coding"; gene_status "KNOWN"; gene_name "METTL13"; transcript_type "protein_coding"; transcript_status "KNOWN"; transcript_name "METTL13-202"; exon_number "3"; exon_id "ENSE00000814573.3"; talon_gene "3853"; talon_transcript "13915"; talon_exon "67764"; ccdsid "CCDS1300.1"; exon_status "KNOWN"; level "2"; protein_id "ENSP00000355393.3"; source "HAVANA"; tag "CCDS";
chr1	HAVANA	exon	171787735	171787930	.	+	.	gene_id "ENSG00000010165.19"; transcript_id "ENST00000362019.7"; gene_type "protein_coding"; gene_status "KNOWN"; gene_name "METTL13"; transcript_type "protein_coding"; transcript_status "KNOWN"; transcript_name "METTL13-202"; exon_number "4"; exon_id "ENSE00000789800.1"; talon_gene "3853"; talon_transcript "13915"; talon_exon "67766"; ccdsid "CCDS1300.1"; exon_status "KNOWN"; level "2"; protein_id "ENSP00000355393.3"; source "HAVANA"; tag "CCDS";
chr1	HAVANA	exon	171790452	171790616	.	+	.	gene_id "ENSG00000010165.19"; transcript_id "ENST00000362019.7"; gene_type "protein_coding"; gene_status "KNOWN"; gene_name "METTL13"; transcript_type "protein_coding"; transcript_status "KNOWN"; transcript_name "METTL13-202"; exon_number "5"; exon_id "ENSE00000789801.1"; talon_gene "3853"; talon_transcript "13915"; talon_exon "67768"; ccdsid "CCDS1300.1"; exon_status "KNOWN"; level "2"; protein_id "ENSP00000355393.3"; source "HAVANA"; tag "CCDS";
chr1	HAVANA	exon	171792017	171792235	.	+	.	gene_id "ENSG00000010165.19"; transcript_id "ENST00000362019.7"; gene_type "protein_coding"; gene_status "KNOWN"; gene_name "METTL13"; transcript_type "protein_coding"; transcript_status "KNOWN"; transcript_name "METTL13-202"; exon_number "6"; exon_id "ENSE00003487445.1"; talon_gene "3853"; talon_transcript "13915"; talon_exon "67770"; ccdsid "CCDS1300.1"; exon_status "KNOWN"; level "2"; protein_id "ENSP00000355393.3"; source "HAVANA"; tag "CCDS";
chr1	HAVANA	exon	171794396	171794527	.	+	.	gene_id "ENSG00000010165.19"; transcript_id "ENST00000362019.7"; gene_type "protein_coding"; gene_status "KNOWN"; gene_name "METTL13"; transcript_type "protein_coding"; transcript_status "KNOWN"; transcript_name "METTL13-202"; exon_number "7"; exon_id "ENSE00003494674.1"; talon_gene "3853"; talon_transcript "13915"; talon_exon "67772"; ccdsid "CCDS1300.1"; exon_status "KNOWN"; level "2"; protein_id "ENSP00000355393.3"; source "HAVANA"; tag "CCDS";
chr1	HAVANA	exon	171796482	171797717	.	+	.	gene_id "ENSG00000010165.19"; transcript_id "ENST00000362019.7"; gene_type "protein_coding"; gene_status "KNOWN"; gene_name "METTL13"; transcript_type "protein_coding"; transcript_status "KNOWN"; transcript_name "METTL13-202"; exon_number "8"; exon_id "ENSE00001161325.3"; talon_gene "3853"; talon_transcript "13915"; talon_exon "67774"; ccdsid "CCDS1300.1"; exon_status "KNOWN"; level "2"; protein_id "ENSP00000355393.3"; source "HAVANA"; tag "CCDS";
chr1	HAVANA	transcript	171781702	171797717	.	+	.	gene_id "ENSG00000010165.19"; transcript_id "ENST00000361735.3"; gene_name "METTL13"; gene_status "KNOWN"; gene_type "protein_coding"; transcript_type "protein_coding"; transcript_status "KNOWN"; transcript_name "METTL13-201"; talon_gene "3853"; talon_transcript "13917"; ccdsid "CCDS1299.1"; havana_transcript "OTTHUMT00000084528.5"; level "2"; protein_id "ENSP00000354920.3"; source "HAVANA"; tag "CCDS"; transcript_support_level "1";
chr1	HAVANA	exon	171781702	171782120	.	+	.	gene_id "ENSG00000010165.19"; transcript_id "ENST00000361735.3"; gene_type "protein_coding"; gene_status "KNOWN"; gene_name "METTL13"; transcript_type "protein_coding"; transcript_status "KNOWN"; transcript_name "METTL13-201"; exon_number "1"; exon_id "ENSE00001945961.1"; talon_gene "3853"; talon_transcript "13917"; talon_exon "67777"; ccdsid "CCDS1299.1"; exon_status "KNOWN"; level "2"; protein_id "ENSP00000354920.3"; source "HAVANA"; tag "CCDS";
chr1	HAVANA	exon	171783740	171784499	.	+	.	gene_id "ENSG00000010165.19"; transcript_id "ENST00000361735.3"; gene_type "protein_coding"; gene_status "KNOWN"; gene_name "METTL13"; transcript_type "protein_coding"; transcript_status "KNOWN"; transcript_name "METTL13-201"; exon_number "2"; exon_id "ENSE00003665154.1"; talon_gene "3853"; talon_transcript "13917"; talon_exon "67762"; ccdsid "CCDS1300.1"; exon_status "KNOWN"; level "2"; protein_id "ENSP00000355393.3"; source "HAVANA"; tag "CCDS";
chr1	HAVANA	exon	171785879	171786078	.	+	.	gene_id "ENSG00000010165.19"; transcript_id "ENST00000361735.3"; gene_type "protein_coding"; gene_status "KNOWN"; gene_name "METTL13"; transcript_type "protein_coding"; transcript_status "KNOWN"; transcript_name "METTL13-201"; exon_number "3"; exon_id "ENSE00000814573.3"; talon_gene "3853"; talon_transcript "13917"; talon_exon "67764"; ccdsid "CCDS1300.1"; exon_status "KNOWN"; level "2"; protein_id "ENSP00000355393.3"; source "HAVANA"; tag "CCDS";
chr1	HAVANA	exon	171787735	171787930	.	+	.	gene_id "ENSG00000010165.19"; transcript_id "ENST00000361735.3"; gene_type "protein_coding"; gene_status "KNOWN"; gene_name "METTL13"; transcript_type "protein_coding"; transcript_status "KNOWN"; transcript_name "METTL13-201"; exon_number "4"; exon_id "ENSE00000789800.1"; talon_gene "3853"; talon_transcript "13917"; talon_exon "67766"; ccdsid "CCDS1300.1"; exon_status "KNOWN"; level "2"; protein_id "ENSP00000355393.3"; source "HAVANA"; tag "CCDS";
chr1	HAVANA	exon	171790452	171790616	.	+	.	gene_id "ENSG00000010165.19"; transcript_id "ENST00000361735.3"; gene_type "protein_coding"; gene_status "KNOWN"; gene_name "METTL13"; transcript_type "protein_coding"; transcript_status "KNOWN"; transcript_name "METTL13-201"; exon_number "5"; exon_id "ENSE00000789801.1"; talon_gene "3853"; talon_transcript "13917"; talon_exon "67768"; ccdsid "CCDS1300.1"; exon_status "KNOWN"; level "2"; protein_id "ENSP00000355393.3"; source "HAVANA"; tag "CCDS";
chr1	HAVANA	exon	171792017	171792235	.	+	.	gene_id "ENSG00000010165.19"; transcript_id "ENST00000361735.3"; gene_type "protein_coding"; gene_status "KNOWN"; gene_name "METTL13"; transcript_type "protein_coding"; transcript_status "KNOWN"; transcript_name "METTL13-201"; exon_number "6"; exon_id "ENSE00003487445.1"; talon_gene "3853"; talon_transcript "13917"; talon_exon "67770"; ccdsid "CCDS1300.1"; exon_status "KNOWN"; level "2"; protein_id "ENSP00000355393.3"; source "HAVANA"; tag "CCDS";
chr1	HAVANA	exon	171794396	171794527	.	+	.	gene_id "ENSG00000010165.19"; transcript_id "ENST00000361735.3"; gene_type "protein_coding"; gene_status "KNOWN"; gene_name "METTL13"; transcript_type "protein_coding"; transcript_status "KNOWN"; transcript_name "METTL13-201"; exon_number "7"; exon_id "ENSE00003494674.1"; talon_gene "3853"; talon_transcript "13917"; talon_exon "67772"; ccdsid "CCDS1300.1"; exon_status "KNOWN"; level "2"; protein_id "ENSP00000355393.3"; source "HAVANA"; tag "CCDS";
chr1	HAVANA	exon	171796482	171797717	.	+	.	gene_id "ENSG00000010165.19"; transcript_id "ENST00000361735.3"; gene_type "protein_coding"; gene_status "KNOWN"; gene_name "METTL13"; transcript_type "protein_coding"; transcript_status "KNOWN"; transcript_name "METTL13-201"; exon_number "8"; exon_id "ENSE00001161325.3"; talon_gene "3853"; talon_transcript "13917"; talon_exon "67774"; ccdsid "CCDS1300.1"; exon_status "KNOWN"; level "2"; protein_id "ENSP00000355393.3"; source "HAVANA"; tag "CCDS";
chr1	HAVANA	transcript	171787825	171790925	.	+	.	gene_id "ENSG00000010165.19"; transcript_id "ENST00000478330.1"; gene_name "METTL13"; gene_status "KNOWN"; gene_type "protein_coding"; transcript_type "processed_transcript"; transcript_status "KNOWN"; transcript_name "METTL13-206"; talon_gene "3853"; talon_transcript "13918"; havana_transcript "OTTHUMT00000098118.1"; level "2"; source "HAVANA"; transcript_support_level "2";
chr1	HAVANA	exon	171787825	171787930	.	+	.	gene_id "ENSG00000010165.19"; transcript_id "ENST00000478330.1"; gene_type "protein_coding"; gene_status "KNOWN"; gene_name "METTL13"; transcript_type "processed_transcript"; transcript_status "KNOWN"; transcript_name "METTL13-206"; exon_number "1"; exon_id "ENSE00001926136.1"; talon_gene "3853"; talon_transcript "13918"; talon_exon "67778"; exon_status "KNOWN"; level "2"; source "HAVANA";
chr1	HAVANA	exon	171790452	171790925	.	+	.	gene_id "ENSG00000010165.19"; transcript_id "ENST00000478330.1"; gene_type "protein_coding"; gene_status "KNOWN"; gene_name "METTL13"; transcript_type "processed_transcript"; transcript_status "KNOWN"; transcript_name "METTL13-206"; exon_number "2"; exon_id "ENSE00001901477.1"; talon_gene "3853"; talon_transcript "13918"; talon_exon "67779"; exon_status "KNOWN"; level "2"; source "HAVANA";
chr1	HAVANA	gene	172441457	172444086	.	-	.	gene_id "ENSG00000135845.9"; gene_name "PIGC"; gene_status "KNOWN"; gene_type "protein_coding"; talon_gene "3863"; havana_gene "OTTHUMG00000034751.2"; level "2";
chr1	HAVANA	transcript	172441457	172444060	.	-	.	gene_id "ENSG00000135845.9"; transcript_id "ENST00000344529.4"; gene_name "PIGC"; gene_status "KNOWN"; gene_type "protein_coding"; transcript_type "protein_coding"; transcript_status "KNOWN"; transcript_name "PIGC-201"; talon_gene "3863"; talon_transcript "13946"; ccdsid "CCDS1302.1"; havana_transcript "OTTHUMT00000084065.1"; level "2"; protein_id "ENSP00000356701.3"; source "HAVANA"; tag "CCDS"; transcript_support_level "1";
chr1	HAVANA	exon	172443988	172444060	.	-	.	gene_id "ENSG00000135845.9"; transcript_id "ENST00000344529.4"; gene_type "protein_coding"; gene_status "KNOWN"; gene_name "PIGC"; transcript_type "protein_coding"; transcript_status "KNOWN"; transcript_name "PIGC-201"; exon_number "1"; exon_id "ENSE00001909799.1"; talon_gene "3863"; talon_transcript "13946"; talon_exon "67901"; ccdsid "CCDS1302.1"; exon_status "KNOWN"; level "2"; protein_id "ENSP00000356701.3"; source "HAVANA"; tag "CCDS";
chr1	HAVANA	exon	172441457	172442830	.	-	.	gene_id "ENSG00000135845.9"; transcript_id "ENST00000344529.4"; gene_type "protein_coding"; gene_status "KNOWN"; gene_name "PIGC"; transcript_type "protein_coding"; transcript_status "KNOWN"; transcript_name "PIGC-201"; exon_number "2"; exon_id "ENSE00001379751.4"; talon_gene "3863"; talon_transcript "13946"; talon_exon "67903"; ccdsid "CCDS1302.1"; exon_status "KNOWN"; level "2"; protein_id "ENSP00000356701.3"; source "HAVANA"; tag "CCDS";
chr1	HAVANA	transcript	172441457	172444086	.	-	.	gene_id "ENSG00000135845.9"; transcript_id "ENST00000367728.1"; gene_name "PIGC"; gene_status "KNOWN"; gene_type "protein_coding"; transcript_type "protein_coding"; transcript_status "KNOWN"; transcript_name "PIGC-202"; talon_gene "3863"; talon_transcript "13947"; ccdsid "CCDS1302.1"; havana_transcript "OTTHUMT00000084068.1"; level "2"; protein_id "ENSP00000356702.1"; source "HAVANA"; tag "CCDS"; transcript_support_level "NA";
chr1	HAVANA	exon	172441457	172444086	.	-	.	gene_id "ENSG00000135845.9"; transcript_id "ENST00000367728.1"; gene_type "protein_coding"; gene_status "KNOWN"; gene_name "PIGC"; transcript_type "protein_coding"; transcript_status "KNOWN"; transcript_name "PIGC-202"; exon_number "1"; exon_id "ENSE00001380881.2"; talon_gene "3863"; talon_transcript "13947"; talon_exon "67904"; ccdsid "CCDS1302.1"; exon_status "KNOWN"; level "2"; protein_id "ENSP00000356702.1"; source "HAVANA"; tag "CCDS";
chr1	HAVANA	gene	173183735	173207313	.	-	.	gene_id "ENSG00000117586.10"; gene_name "TNFSF4"; gene_status "KNOWN"; gene_type "protein_coding"; talon_gene "3876"; havana_gene "OTTHUMG00000034838.2"; level "2";
chr1	HAVANA	transcript	173183735	173207313	.	-	.	gene_id "ENSG00000117586.10"; transcript_id "ENST00000281834.3"; gene_name "TNFSF4"; gene_status "KNOWN"; gene_type "protein_coding"; transcript_type "protein_coding"; transcript_status "KNOWN"; transcript_name "TNFSF4-201"; talon_gene "3876"; talon_transcript "13976"; ccdsid "CCDS1306.1"; havana_transcript "OTTHUMT00000084271.1"; level "2"; protein_id "ENSP00000281834.3"; source "HAVANA"; tag "CCDS"; transcript_support_level "1";
chr1	HAVANA	exon	173207024	173207313	.	-	.	gene_id "ENSG00000117586.10"; transcript_id "ENST00000281834.3"; gene_type "protein_coding"; gene_status "KNOWN"; gene_name "TNFSF4"; transcript_type "protein_coding"; transcript_status "KNOWN"; transcript_name "TNFSF4-201"; exon_number "1"; exon_id "ENSE00000814645.2"; talon_gene "3876"; talon_transcript "13976"; talon_exon "68049"; ccdsid "CCDS1306.1"; exon_status "KNOWN"; level "2"; protein_id "ENSP00000281834.3"; source "HAVANA"; tag "CCDS";
chr1	HAVANA	exon	173188521	173188569	.	-	.	gene_id "ENSG00000117586.10"; transcript_id "ENST00000281834.3"; gene_type "protein_coding"; gene_status "KNOWN"; gene_name "TNFSF4"; transcript_type "protein_coding"; transcript_status "KNOWN"; transcript_name "TNFSF4-201"; exon_number "2"; exon_id "ENSE00000789877.1"; talon_gene "3876"; talon_transcript "13976"; talon_exon "68046"; ccdsid "CCDS72985.1"; exon_status "KNOWN"; level "2"; protein_id "ENSP00000356691.1"; source "HAVANA"; tag "CCDS";
chr1	HAVANA	exon	173183735	173186865	.	-	.	gene_id "ENSG00000117586.10"; transcript_id "ENST00000281834.3"; gene_type "protein_coding"; gene_status "KNOWN"; gene_name "TNFSF4"; transcript_type "protein_coding"; transcript_status "KNOWN"; transcript_name "TNFSF4-201"; exon_number "3"; exon_id "ENSE00001003107.4"; talon_gene "3876"; talon_transcript "13976"; talon_exon "68051"; ccdsid "CCDS1306.1"; exon_status "KNOWN"; level "2"; protein_id "ENSP00000281834.3"; source "HAVANA"; tag "CCDS";
chr1	HAVANA	gene	173351689	173352004	.	+	.	gene_id "ENSG00000232751.1"; gene_name "AL645568.3"; gene_status "KNOWN"; gene_type "processed_pseudogene"; talon_gene "3877"; havana_gene "OTTHUMG00000034805.1"; level "1"; tag "pseudo_consens";
chr1	HAVANA	transcript	173351689	173352004	.	+	.	gene_id "ENSG00000232751.1"; transcript_id "ENST00000433683.1"; gene_name "AL645568.3"; gene_status "KNOWN"; gene_type "processed_pseudogene"; transcript_type "processed_pseudogene"; transcript_status "KNOWN"; transcript_name "AL645568.3-201"; talon_gene "3877"; talon_transcript "13978"; havana_transcript "OTTHUMT00000084225.1"; level "1"; ont "PGO:0000004"; source "HAVANA"; tag "basic"; transcript_support_level "NA";
chr1	HAVANA	exon	173351689	173352004	.	+	.	gene_id "ENSG00000232751.1"; transcript_id "ENST00000433683.1"; gene_type "processed_pseudogene"; gene_status "KNOWN"; gene_name "AL645568.3"; transcript_type "processed_pseudogene"; transcript_status "KNOWN"; transcript_name "AL645568.3-201"; exon_number "1"; exon_id "ENSE00001717443.1"; talon_gene "3877"; talon_transcript "13978"; talon_exon "68054"; exon_status "KNOWN"; level "1"; ont "PGO:0000004"; source "HAVANA"; tag "basic";
chr1	HAVANA	gene	173477266	173488015	.	+	.	gene_id "ENSG00000117592.8"; gene_name "PRDX6"; gene_status "KNOWN"; gene_type "protein_coding"; talon_gene "3880"; havana_gene "OTTHUMG00000034804.1"; level "2";
chr1	HAVANA	transcript	173477266	173488807	.	+	.	gene_id "ENSG00000117592.8"; transcript_id "ENST00000340385.5"; gene_name "PRDX6"; gene_status "KNOWN"; gene_type "protein_coding"; transcript_type "protein_coding"; transcript_status "KNOWN"; transcript_name "PRDX6-201"; talon_gene "3880"; talon_transcript "13982"; ccdsid "CCDS1307.1"; havana_transcript "OTTHUMT00000084222.1"; level "2"; protein_id "ENSP00000342026.5"; source "HAVANA"; tag "CCDS"; transcript_support_level "1";
chr1	HAVANA	exon	173477266	173477492	.	+	.	gene_id "ENSG00000117592.8"; transcript_id "ENST00000340385.5"; gene_type "protein_coding"; gene_status "KNOWN"; gene_name "PRDX6"; transcript_type "protein_coding"; transcript_status "KNOWN"; transcript_name "PRDX6-201"; exon_number "1"; exon_id "ENSE00001887950.1"; talon_gene "3880"; talon_transcript "13982"; talon_exon "68064"; ccdsid "CCDS1307.1"; exon_status "KNOWN"; level "2"; protein_id "ENSP00000342026.5"; source "HAVANA"; tag "CCDS";
chr1	HAVANA	exon	173481326	173481482	.	+	.	gene_id "ENSG00000117592.8"; transcript_id "ENST00000340385.5"; gene_type "protein_coding"; gene_status "KNOWN"; gene_name "PRDX6"; transcript_type "protein_coding"; transcript_status "KNOWN"; transcript_name "PRDX6-201"; exon_number "2"; exon_id "ENSE00000814648.1"; talon_gene "3880"; talon_transcript "13982"; talon_exon "68066"; ccdsid "CCDS1307.1"; exon_status "KNOWN"; level "2"; protein_id "ENSP00000342026.5"; source "HAVANA"; tag "CCDS";
chr1	HAVANA	exon	173485361	173485507	.	+	.	gene_id "ENSG00000117592.8"; transcript_id "ENST00000340385.5"; gene_type "protein_coding"; gene_status "KNOWN"; gene_name "PRDX6"; transcript_type "protein_coding"; transcript_status "KNOWN"; transcript_name "PRDX6-201"; exon_number "3"; exon_id "ENSE00003615087.1"; talon_gene "3880"; talon_transcript "13982"; talon_exon "68068"; ccdsid "CCDS1307.1"; exon_status "KNOWN"; level "2"; protein_id "ENSP00000342026.5"; source "HAVANA"; tag "CCDS";
chr1	HAVANA	exon	173486255	173486401	.	+	.	gene_id "ENSG00000117592.8"; transcript_id "ENST00000340385.5"; gene_type "protein_coding"; gene_status "KNOWN"; gene_name "PRDX6"; transcript_type "protein_coding"; transcript_status "KNOWN"; transcript_name "PRDX6-201"; exon_number "4"; exon_id "ENSE00003682006.1"; talon_gene "3880"; talon_transcript "13982"; talon_exon "68070"; ccdsid "CCDS1307.1"; exon_status "KNOWN"; level "2"; protein_id "ENSP00000342026.5"; source "HAVANA"; tag "CCDS";
chr1	HAVANA	exon	173487735	173488807	.	+	.	gene_id "ENSG00000117592.8"; transcript_id "ENST00000340385.5"; gene_type "protein_coding"; gene_status "KNOWN"; gene_name "PRDX6"; transcript_type "protein_coding"; transcript_status "KNOWN"; transcript_name "PRDX6-201"; exon_number "5"; exon_id "ENSE00001161142.6"; talon_gene "3880"; talon_transcript "13982"; talon_exon "68072"; ccdsid "CCDS1307.1"; exon_status "KNOWN"; level "2"; protein_id "ENSP00000342026.5"; source "HAVANA"; tag "CCDS";
chr1	HAVANA	transcript	173477330	173481971	.	+	.	gene_id "ENSG00000117592.8"; transcript_id "ENST00000460950.1"; gene_name "PRDX6"; gene_status "KNOWN"; gene_type "protein_coding"; transcript_type "processed_transcript"; transcript_status "KNOWN"; transcript_name "PRDX6-202"; talon_gene "3880"; talon_transcript "13983"; havana_transcript "OTTHUMT00000084223.1"; level "2"; source "HAVANA"; transcript_support_level "2";
chr1	HAVANA	exon	173477330	173477492	.	+	.	gene_id "ENSG00000117592.8"; transcript_id "ENST00000460950.1"; gene_type "protein_coding"; gene_status "KNOWN"; gene_name "PRDX6"; transcript_type "processed_transcript"; transcript_status "KNOWN"; transcript_name "PRDX6-202"; exon_number "1"; exon_id "ENSE00001269492.7"; talon_gene "3880"; talon_transcript "13983"; talon_exon "68073"; exon_status "KNOWN"; level "2"; source "HAVANA";
chr1	HAVANA	exon	173481326	173481971	.	+	.	gene_id "ENSG00000117592.8"; transcript_id "ENST00000460950.1"; gene_type "protein_coding"; gene_status "KNOWN"; gene_name "PRDX6"; transcript_type "processed_transcript"; transcript_status "KNOWN"; transcript_name "PRDX6-202"; exon_number "2"; exon_id "ENSE00001880998.1"; talon_gene "3880"; talon_transcript "13983"; talon_exon "68074"; exon_status "KNOWN"; level "2"; source "HAVANA";
chr1	TALON	transcript	173477330	173488015	.	+	.	gene_id "ENSG00000117592.8"; transcript_id "ENCODEHT000622528"; gene_name "PRDX6"; gene_status "KNOWN"; gene_type "protein_coding"; transcript_status "NOVEL"; transcript_name "ENCODEHT000622528"; talon_gene "3880"; talon_transcript "622528"; NNC_transcript "TRUE";
chr1	HAVANA	exon	173477330	173477492	.	+	.	gene_id "ENSG00000117592.8"; transcript_id "ENCODEHT000622528"; gene_type "protein_coding"; gene_status "KNOWN"; gene_name "PRDX6"; transcript_status "NOVEL"; transcript_name "ENCODEHT000622528"; exon_number "1"; exon_id "ENSE00001269492.7"; talon_gene "3880"; talon_transcript "622528"; talon_exon "68073"; exon_status "KNOWN"; level "2"; source "HAVANA";
chr1	TALON	exon	173481326	173481486	.	+	.	gene_id "ENSG00000117592.8"; transcript_id "ENCODEHT000622528"; gene_type "protein_coding"; gene_status "KNOWN"; gene_name "PRDX6"; transcript_status "NOVEL"; transcript_name "ENCODEHT000622528"; exon_number "2"; exon_id "1410797"; talon_gene "3880"; talon_transcript "622528"; talon_exon "1410797"; exon_status "NOVEL";
chr1	HAVANA	exon	173485361	173485507	.	+	.	gene_id "ENSG00000117592.8"; transcript_id "ENCODEHT000622528"; gene_type "protein_coding"; gene_status "KNOWN"; gene_name "PRDX6"; transcript_status "NOVEL"; transcript_name "ENCODEHT000622528"; exon_number "3"; exon_id "ENSE00003615087.1"; talon_gene "3880"; talon_transcript "622528"; talon_exon "68068"; ccdsid "CCDS1307.1"; exon_status "KNOWN"; level "2"; protein_id "ENSP00000342026.5"; source "HAVANA"; tag "CCDS";
chr1	HAVANA	exon	173486255	173486401	.	+	.	gene_id "ENSG00000117592.8"; transcript_id "ENCODEHT000622528"; gene_type "protein_coding"; gene_status "KNOWN"; gene_name "PRDX6"; transcript_status "NOVEL"; transcript_name "ENCODEHT000622528"; exon_number "4"; exon_id "ENSE00003682006.1"; talon_gene "3880"; talon_transcript "622528"; talon_exon "68070"; ccdsid "CCDS1307.1"; exon_status "KNOWN"; level "2"; protein_id "ENSP00000342026.5"; source "HAVANA"; tag "CCDS";
chr1	HAVANA	exon	173487735	173488015	.	+	.	gene_id "ENSG00000117592.8"; transcript_id "ENCODEHT000622528"; gene_type "protein_coding"; gene_status "KNOWN"; gene_name "PRDX6"; transcript_status "NOVEL"; transcript_name "ENCODEHT000622528"; exon_number "5"; exon_id "ENSE00001946394.1"; talon_gene "3880"; talon_transcript "622528"; talon_exon "68076"; exon_status "KNOWN"; level "2"; source "HAVANA";
chr1	TALON	transcript	173477330	173488015	.	+	.	gene_id "ENSG00000117592.8"; transcript_id "ENCODEHT000622529"; gene_name "PRDX6"; gene_status "KNOWN"; gene_type "protein_coding"; transcript_status "NOVEL"; transcript_name "ENCODEHT000622529"; talon_gene "3880"; talon_transcript "622529"; NNC_transcript "TRUE";
chr1	HAVANA	exon	173477330	173477492	.	+	.	gene_id "ENSG00000117592.8"; transcript_id "ENCODEHT000622529"; gene_type "protein_coding"; gene_status "KNOWN"; gene_name "PRDX6"; transcript_status "NOVEL"; transcript_name "ENCODEHT000622529"; exon_number "1"; exon_id "ENSE00001269492.7"; talon_gene "3880"; talon_transcript "622529"; talon_exon "68073"; exon_status "KNOWN"; level "2"; source "HAVANA";
chr1	HAVANA	exon	173481326	173481482	.	+	.	gene_id "ENSG00000117592.8"; transcript_id "ENCODEHT000622529"; gene_type "protein_coding"; gene_status "KNOWN"; gene_name "PRDX6"; transcript_status "NOVEL"; transcript_name "ENCODEHT000622529"; exon_number "2"; exon_id "ENSE00000814648.1"; talon_gene "3880"; talon_transcript "622529"; talon_exon "68066"; ccdsid "CCDS1307.1"; exon_status "KNOWN"; level "2"; protein_id "ENSP00000342026.5"; source "HAVANA"; tag "CCDS";
chr1	TALON	exon	173485361	173485504	.	+	.	gene_id "ENSG00000117592.8"; transcript_id "ENCODEHT000622529"; gene_type "protein_coding"; gene_status "KNOWN"; gene_name "PRDX6"; transcript_status "NOVEL"; transcript_name "ENCODEHT000622529"; exon_number "3"; exon_id "1410799"; talon_gene "3880"; talon_transcript "622529"; talon_exon "1410799"; exon_status "NOVEL";
chr1	HAVANA	exon	173486255	173486401	.	+	.	gene_id "ENSG00000117592.8"; transcript_id "ENCODEHT000622529"; gene_type "protein_coding"; gene_status "KNOWN"; gene_name "PRDX6"; transcript_status "NOVEL"; transcript_name "ENCODEHT000622529"; exon_number "4"; exon_id "ENSE00003682006.1"; talon_gene "3880"; talon_transcript "622529"; talon_exon "68070"; ccdsid "CCDS1307.1"; exon_status "KNOWN"; level "2"; protein_id "ENSP00000342026.5"; source "HAVANA"; tag "CCDS";
chr1	HAVANA	exon	173487735	173488015	.	+	.	gene_id "ENSG00000117592.8"; transcript_id "ENCODEHT000622529"; gene_type "protein_coding"; gene_status "KNOWN"; gene_name "PRDX6"; transcript_status "NOVEL"; transcript_name "ENCODEHT000622529"; exon_number "5"; exon_id "ENSE00001946394.1"; talon_gene "3880"; talon_transcript "622529"; talon_exon "68076"; exon_status "KNOWN"; level "2"; source "HAVANA";
chr1	HAVANA	transcript	173481199	173488015	.	+	.	gene_id "ENSG00000117592.8"; transcript_id "ENST00000470017.1"; gene_name "PRDX6"; gene_status "KNOWN"; gene_type "protein_coding"; transcript_type "processed_transcript"; transcript_status "KNOWN"; transcript_name "PRDX6-203"; talon_gene "3880"; talon_transcript "13984"; havana_transcript "OTTHUMT00000084224.1"; level "2"; source "HAVANA"; transcript_support_level "2";
chr1	HAVANA	exon	173481199	173481482	.	+	.	gene_id "ENSG00000117592.8"; transcript_id "ENST00000470017.1"; gene_type "protein_coding"; gene_status "KNOWN"; gene_name "PRDX6"; transcript_type "processed_transcript"; transcript_status "KNOWN"; transcript_name "PRDX6-203"; exon_number "1"; exon_id "ENSE00001849818.1"; talon_gene "3880"; talon_transcript "13984"; talon_exon "68075"; exon_status "KNOWN"; level "2"; source "HAVANA";
chr1	HAVANA	exon	173485361	173485507	.	+	.	gene_id "ENSG00000117592.8"; transcript_id "ENST00000470017.1"; gene_type "protein_coding"; gene_status "KNOWN"; gene_name "PRDX6"; transcript_type "processed_transcript"; transcript_status "KNOWN"; transcript_name "PRDX6-203"; exon_number "2"; exon_id "ENSE00003615087.1"; talon_gene "3880"; talon_transcript "13984"; talon_exon "68068"; ccdsid "CCDS1307.1"; exon_status "KNOWN"; level "2"; protein_id "ENSP00000342026.5"; source "HAVANA"; tag "CCDS";
chr1	HAVANA	exon	173486255	173486401	.	+	.	gene_id "ENSG00000117592.8"; transcript_id "ENST00000470017.1"; gene_type "protein_coding"; gene_status "KNOWN"; gene_name "PRDX6"; transcript_type "processed_transcript"; transcript_status "KNOWN"; transcript_name "PRDX6-203"; exon_number "3"; exon_id "ENSE00003682006.1"; talon_gene "3880"; talon_transcript "13984"; talon_exon "68070"; ccdsid "CCDS1307.1"; exon_status "KNOWN"; level "2"; protein_id "ENSP00000342026.5"; source "HAVANA"; tag "CCDS";
chr1	HAVANA	exon	173487735	173488015	.	+	.	gene_id "ENSG00000117592.8"; transcript_id "ENST00000470017.1"; gene_type "protein_coding"; gene_status "KNOWN"; gene_name "PRDX6"; transcript_type "processed_transcript"; transcript_status "KNOWN"; transcript_name "PRDX6-203"; exon_number "4"; exon_id "ENSE00001946394.1"; talon_gene "3880"; talon_transcript "13984"; talon_exon "68076"; exon_status "KNOWN"; level "2"; source "HAVANA";
chr1	TALON	transcript	173483938	173488015	.	+	.	gene_id "ENSG00000117592.8"; transcript_id "ENCODEHT000623022"; gene_name "PRDX6"; gene_status "KNOWN"; gene_type "protein_coding"; transcript_status "NOVEL"; transcript_name "ENCODEHT000623022"; talon_gene "3880"; talon_transcript "623022"; ISM-suffix_to_IDs "13982,13984,622524,622528,622531,622619,622729,622876"; ISM-suffix_transcript "TRUE"; ISM_to_IDs "13982,13984,622524,622525,622528,622531,622619,622729,622876"; ISM_transcript "TRUE";
chr1	TALON	exon	173483938	173485507	.	+	.	gene_id "ENSG00000117592.8"; transcript_id "ENCODEHT000623022"; gene_type "protein_coding"; gene_status "KNOWN"; gene_name "PRDX6"; transcript_status "NOVEL"; transcript_name "ENCODEHT000623022"; exon_number "1"; exon_id "1411344"; talon_gene "3880"; talon_transcript "623022"; talon_exon "1411344"; exon_status "NOVEL";
chr1	HAVANA	exon	173486255	173486401	.	+	.	gene_id "ENSG00000117592.8"; transcript_id "ENCODEHT000623022"; gene_type "protein_coding"; gene_status "KNOWN"; gene_name "PRDX6"; transcript_status "NOVEL"; transcript_name "ENCODEHT000623022"; exon_number "2"; exon_id "ENSE00003682006.1"; talon_gene "3880"; talon_transcript "623022"; talon_exon "68070"; ccdsid "CCDS1307.1"; exon_status "KNOWN"; level "2"; protein_id "ENSP00000342026.5"; source "HAVANA"; tag "CCDS";
chr1	HAVANA	exon	173487735	173488015	.	+	.	gene_id "ENSG00000117592.8"; transcript_id "ENCODEHT000623022"; gene_type "protein_coding"; gene_status "KNOWN"; gene_name "PRDX6"; transcript_status "NOVEL"; transcript_name "ENCODEHT000623022"; exon_number "3"; exon_id "ENSE00001946394.1"; talon_gene "3880"; talon_transcript "623022"; talon_exon "68076"; exon_status "KNOWN"; level "2"; source "HAVANA";
chr1	TALON	transcript	173486255	173488015	.	+	.	gene_id "ENSG00000117592.8"; transcript_id "ENCODEHT000623028"; gene_name "PRDX6"; gene_status "KNOWN"; gene_type "protein_coding"; transcript_status "NOVEL"; transcript_name "ENCODEHT000623028"; talon_gene "3880"; talon_transcript "623028"; ISM-suffix_to_IDs "13982,13984,622524,622528,622529,622531,622533,622534,622537,622619,622713,622726,622729,622876,623022,623024"; ISM-suffix_transcript "TRUE"; ISM_to_IDs "13982,13984,622524,622525,622528,622529,622531,622533,622534,622537,622619,622713,622726,622729,622876,623022,623024"; ISM_transcript "TRUE";
chr1	HAVANA	exon	173486255	173486401	.	+	.	gene_id "ENSG00000117592.8"; transcript_id "ENCODEHT000623028"; gene_type "protein_coding"; gene_status "KNOWN"; gene_name "PRDX6"; transcript_status "NOVEL"; transcript_name "ENCODEHT000623028"; exon_number "1"; exon_id "ENSE00003682006.1"; talon_gene "3880"; talon_transcript "623028"; talon_exon "68070"; ccdsid "CCDS1307.1"; exon_status "KNOWN"; level "2"; protein_id "ENSP00000342026.5"; source "HAVANA"; tag "CCDS";
chr1	HAVANA	exon	173487735	173488015	.	+	.	gene_id "ENSG00000117592.8"; transcript_id "ENCODEHT000623028"; gene_type "protein_coding"; gene_status "KNOWN"; gene_name "PRDX6"; transcript_status "NOVEL"; transcript_name "ENCODEHT000623028"; exon_number "2"; exon_id "ENSE00001946394.1"; talon_gene "3880"; talon_transcript "623028"; talon_exon "68076"; exon_status "KNOWN"; level "2"; source "HAVANA";
chr1	TALON	transcript	173487735	173488015	.	+	.	gene_id "ENSG00000117592.8"; transcript_id "ENCODEHT000623034"; gene_name "PRDX6"; gene_status "KNOWN"; gene_type "protein_coding"; transcript_status "NOVEL"; transcript_name "ENCODEHT000623034"; talon_gene "3880"; talon_transcript "623034"; ISM_to_IDs "13984,622528,622529,622531,622533,622619,622713,622726,622729,623022,623028"; ISM_transcript "TRUE";
chr1	HAVANA	exon	173487735	173488015	.	+	.	gene_id "ENSG00000117592.8"; transcript_id "ENCODEHT000623034"; gene_type "protein_coding"; gene_status "KNOWN"; gene_name "PRDX6"; transcript_status "NOVEL"; transcript_name "ENCODEHT000623034"; exon_number "1"; exon_id "ENSE00001946394.1"; talon_gene "3880"; talon_transcript "623034"; talon_exon "68076"; exon_status "KNOWN"; level "2"; source "HAVANA";
chr1	HAVANA	gene	173824568	173858542	.	+	.	gene_id "ENSG00000117593.10"; gene_name "DARS2"; gene_status "KNOWN"; gene_type "protein_coding"; talon_gene "3891"; havana_gene "OTTHUMG00000034803.10"; level "2";
chr1	HAVANA	transcript	173824568	173858546	.	+	.	gene_id "ENSG00000117593.10"; transcript_id "ENST00000361951.5"; gene_name "DARS2"; gene_status "KNOWN"; gene_type "protein_coding"; transcript_type "protein_coding"; transcript_status "KNOWN"; transcript_name "DARS2-201"; talon_gene "3891"; talon_transcript "14012"; ccdsid "CCDS1311.1"; havana_transcript "OTTHUMT00000084220.2"; level "2"; protein_id "ENSP00000355086.4"; source "HAVANA"; tag "CCDS"; transcript_support_level "1";
chr1	HAVANA	exon	173824568	173825356	.	+	.	gene_id "ENSG00000117593.10"; transcript_id "ENST00000361951.5"; gene_type "protein_coding"; gene_status "KNOWN"; gene_name "DARS2"; transcript_type "protein_coding"; transcript_status "KNOWN"; transcript_name "DARS2-201"; exon_number "1"; exon_id "ENSE00001823686.2"; talon_gene "3891"; talon_transcript "14012"; talon_exon "68246"; ccdsid "CCDS1311.1"; exon_status "KNOWN"; level "2"; protein_id "ENSP00000355086.4"; source "HAVANA"; tag "CCDS";
chr1	HAVANA	exon	173826687	173826786	.	+	.	gene_id "ENSG00000117593.10"; transcript_id "ENST00000361951.5"; gene_type "protein_coding"; gene_status "KNOWN"; gene_name "DARS2"; transcript_type "protein_coding"; transcript_status "KNOWN"; transcript_name "DARS2-201"; exon_number "2"; exon_id "ENSE00003624909.1"; talon_gene "3891"; talon_transcript "14012"; talon_exon "68248"; ccdsid "CCDS1311.1"; exon_status "KNOWN"; level "2"; protein_id "ENSP00000355086.4"; source "HAVANA"; tag "CCDS";
chr1	HAVANA	exon	173828333	173828399	.	+	.	gene_id "ENSG00000117593.10"; transcript_id "ENST00000361951.5"; gene_type "protein_coding"; gene_status "KNOWN"; gene_name "DARS2"; transcript_type "protein_coding"; transcript_status "KNOWN"; transcript_name "DARS2-201"; exon_number "3"; exon_id "ENSE00003692024.1"; talon_gene "3891"; talon_transcript "14012"; talon_exon "68250"; ccdsid "CCDS1311.1"; exon_status "KNOWN"; level "2"; protein_id "ENSP00000355086.4"; source "HAVANA"; tag "CCDS";
chr1	HAVANA	exon	173830660	173830761	.	+	.	gene_id "ENSG00000117593.10"; transcript_id "ENST00000361951.5"; gene_type "protein_coding"; gene_status "KNOWN"; gene_name "DARS2"; transcript_type "protein_coding"; transcript_status "KNOWN"; transcript_name "DARS2-201"; exon_number "4"; exon_id "ENSE00003593572.1"; talon_gene "3891"; talon_transcript "14012"; talon_exon "68252"; ccdsid "CCDS1311.1"; exon_status "KNOWN"; level "2"; protein_id "ENSP00000355086.4"; source "HAVANA"; tag "CCDS";
chr1	HAVANA	exon	173831535	173831630	.	+	.	gene_id "ENSG00000117593.10"; transcript_id "ENST00000361951.5"; gene_type "protein_coding"; gene_status "KNOWN"; gene_name "DARS2"; transcript_type "protein_coding"; transcript_status "KNOWN"; transcript_name "DARS2-201"; exon_number "5"; exon_id "ENSE00003531830.1"; talon_gene "3891"; talon_transcript "14012"; talon_exon "68254"; ccdsid "CCDS1311.1"; exon_status "KNOWN"; level "2"; protein_id "ENSP00000355086.4"; source "HAVANA"; tag "CCDS";
chr1	HAVANA	exon	173833376	173833499	.	+	.	gene_id "ENSG00000117593.10"; transcript_id "ENST00000361951.5"; gene_type "protein_coding"; gene_status "KNOWN"; gene_name "DARS2"; transcript_type "protein_coding"; transcript_status "KNOWN"; transcript_name "DARS2-201"; exon_number "6"; exon_id "ENSE00003577904.1"; talon_gene "3891"; talon_transcript "14012"; talon_exon "68256"; ccdsid "CCDS1311.1"; exon_status "KNOWN"; level "2"; protein_id "ENSP00000355086.4"; source "HAVANA"; tag "CCDS";
chr1	HAVANA	exon	173834473	173834519	.	+	.	gene_id "ENSG00000117593.10"; transcript_id "ENST00000361951.5"; gene_type "protein_coding"; gene_status "KNOWN"; gene_name "DARS2"; transcript_type "protein_coding"; transcript_status "KNOWN"; transcript_name "DARS2-201"; exon_number "7"; exon_id "ENSE00003687460.1"; talon_gene "3891"; talon_transcript "14012"; talon_exon "68258"; ccdsid "CCDS1311.1"; exon_status "KNOWN"; level "2"; protein_id "ENSP00000355086.4"; source "HAVANA"; tag "CCDS";
chr1	HAVANA	exon	173836940	173837046	.	+	.	gene_id "ENSG00000117593.10"; transcript_id "ENST00000361951.5"; gene_type "protein_coding"; gene_status "KNOWN"; gene_name "DARS2"; transcript_type "protein_coding"; transcript_status "KNOWN"; transcript_name "DARS2-201"; exon_number "8"; exon_id "ENSE00003680351.1"; talon_gene "3891"; talon_transcript "14012"; talon_exon "68260"; ccdsid "CCDS1311.1"; exon_status "KNOWN"; level "2"; protein_id "ENSP00000355086.4"; source "HAVANA"; tag "CCDS";
chr1	HAVANA	exon	173838190	173838259	.	+	.	gene_id "ENSG00000117593.10"; transcript_id "ENST00000361951.5"; gene_type "protein_coding"; gene_status "KNOWN"; gene_name "DARS2"; transcript_type "protein_coding"; transcript_status "KNOWN"; transcript_name "DARS2-201"; exon_number "9"; exon_id "ENSE00003686116.1"; talon_gene "3891"; talon_transcript "14012"; talon_exon "68262"; ccdsid "CCDS1311.1"; exon_status "KNOWN"; level "2"; protein_id "ENSP00000355086.4"; source "HAVANA"; tag "CCDS";
chr1	HAVANA	exon	173839367	173839546	.	+	.	gene_id "ENSG00000117593.10"; transcript_id "ENST00000361951.5"; gene_type "protein_coding"; gene_status "KNOWN"; gene_name "DARS2"; transcript_type "protein_coding"; transcript_status "KNOWN"; transcript_name "DARS2-201"; exon_number "10"; exon_id "ENSE00003505430.1"; talon_gene "3891"; talon_transcript "14012"; talon_exon "68264"; ccdsid "CCDS1311.1"; exon_status "KNOWN"; level "2"; protein_id "ENSP00000355086.4"; source "HAVANA"; tag "CCDS";
chr1	HAVANA	exon	173840866	173840973	.	+	.	gene_id "ENSG00000117593.10"; transcript_id "ENST00000361951.5"; gene_type "protein_coding"; gene_status "KNOWN"; gene_name "DARS2"; transcript_type "protein_coding"; transcript_status "KNOWN"; transcript_name "DARS2-201"; exon_number "11"; exon_id "ENSE00003479956.1"; talon_gene "3891"; talon_transcript "14012"; talon_exon "68266"; ccdsid "CCDS1311.1"; exon_status "KNOWN"; level "2"; protein_id "ENSP00000355086.4"; source "HAVANA"; tag "CCDS";
chr1	HAVANA	exon	173845229	173845291	.	+	.	gene_id "ENSG00000117593.10"; transcript_id "ENST00000361951.5"; gene_type "protein_coding"; gene_status "KNOWN"; gene_name "DARS2"; transcript_type "protein_coding"; transcript_status "KNOWN"; transcript_name "DARS2-201"; exon_number "12"; exon_id "ENSE00003632588.1"; talon_gene "3891"; talon_transcript "14012"; talon_exon "68268"; ccdsid "CCDS1311.1"; exon_status "KNOWN"; level "2"; protein_id "ENSP00000355086.4"; source "HAVANA"; tag "CCDS";
chr1	HAVANA	exon	173850327	173850479	.	+	.	gene_id "ENSG00000117593.10"; transcript_id "ENST00000361951.5"; gene_type "protein_coding"; gene_status "KNOWN"; gene_name "DARS2"; transcript_type "protein_coding"; transcript_status "KNOWN"; transcript_name "DARS2-201"; exon_number "13"; exon_id "ENSE00003596584.1"; talon_gene "3891"; talon_transcript "14012"; talon_exon "68270"; ccdsid "CCDS1311.1"; exon_status "KNOWN"; level "2"; protein_id "ENSP00000355086.4"; source "HAVANA"; tag "CCDS";
chr1	HAVANA	exon	173853349	173853567	.	+	.	gene_id "ENSG00000117593.10"; transcript_id "ENST00000361951.5"; gene_type "protein_coding"; gene_status "KNOWN"; gene_name "DARS2"; transcript_type "protein_coding"; transcript_status "KNOWN"; transcript_name "DARS2-201"; exon_number "14"; exon_id "ENSE00003643612.1"; talon_gene "3891"; talon_transcript "14012"; talon_exon "68272"; ccdsid "CCDS1311.1"; exon_status "KNOWN"; level "2"; protein_id "ENSP00000355086.4"; source "HAVANA"; tag "CCDS";
chr1	HAVANA	exon	173853795	173853905	.	+	.	gene_id "ENSG00000117593.10"; transcript_id "ENST00000361951.5"; gene_type "protein_coding"; gene_status "KNOWN"; gene_name "DARS2"; transcript_type "protein_coding"; transcript_status "KNOWN"; transcript_name "DARS2-201"; exon_number "15"; exon_id "ENSE00000789903.1"; talon_gene "3891"; talon_transcript "14012"; talon_exon "68274"; ccdsid "CCDS1311.1"; exon_status "KNOWN"; level "2"; protein_id "ENSP00000355086.4"; source "HAVANA"; tag "CCDS";
chr1	HAVANA	exon	173856666	173856741	.	+	.	gene_id "ENSG00000117593.10"; transcript_id "ENST00000361951.5"; gene_type "protein_coding"; gene_status "KNOWN"; gene_name "DARS2"; transcript_type "protein_coding"; transcript_status "KNOWN"; transcript_name "DARS2-201"; exon_number "16"; exon_id "ENSE00003617241.1"; talon_gene "3891"; talon_transcript "14012"; talon_exon "68276"; ccdsid "CCDS1311.1"; exon_status "KNOWN"; level "2"; protein_id "ENSP00000355086.4"; source "HAVANA"; tag "CCDS";
chr1	HAVANA	exon	173857518	173858546	.	+	.	gene_id "ENSG00000117593.10"; transcript_id "ENST00000361951.5"; gene_type "protein_coding"; gene_status "KNOWN"; gene_name "DARS2"; transcript_type "protein_coding"; transcript_status "KNOWN"; transcript_name "DARS2-201"; exon_number "17"; exon_id "ENSE00001889588.1"; talon_gene "3891"; talon_transcript "14012"; talon_exon "68278"; ccdsid "CCDS1311.1"; exon_status "KNOWN"; level "2"; protein_id "ENSP00000355086.4"; source "HAVANA"; tag "CCDS";
chr1	HAVANA	transcript	173824653	173858400	.	+	.	gene_id "ENSG00000117593.10"; transcript_id "ENST00000648807.1"; gene_name "DARS2"; gene_status "KNOWN"; gene_type "protein_coding"; transcript_type "protein_coding"; transcript_status "KNOWN"; transcript_name "DARS2-209"; talon_gene "3891"; talon_transcript "14014"; havana_transcript "OTTHUMT00000501164.1"; level "2"; protein_id "ENSP00000497472.1"; source "HAVANA"; tag "appris_alternative_2";
chr1	HAVANA	exon	173824653	173825356	.	+	.	gene_id "ENSG00000117593.10"; transcript_id "ENST00000648807.1"; gene_type "protein_coding"; gene_status "KNOWN"; gene_name "DARS2"; transcript_type "protein_coding"; transcript_status "KNOWN"; transcript_name "DARS2-209"; exon_number "1"; exon_id "ENSE00003832806.1"; talon_gene "3891"; talon_transcript "14014"; talon_exon "68279"; exon_status "KNOWN"; level "2"; protein_id "ENSP00000497091.1"; source "HAVANA"; tag "basic";
chr1	HAVANA	exon	173826687	173826786	.	+	.	gene_id "ENSG00000117593.10"; transcript_id "ENST00000648807.1"; gene_type "protein_coding"; gene_status "KNOWN"; gene_name "DARS2"; transcript_type "protein_coding"; transcript_status "KNOWN"; transcript_name "DARS2-209"; exon_number "2"; exon_id "ENSE00003624909.1"; talon_gene "3891"; talon_transcript "14014"; talon_exon "68248"; ccdsid "CCDS1311.1"; exon_status "KNOWN"; level "2"; protein_id "ENSP00000355086.4"; source "HAVANA"; tag "CCDS";
chr1	HAVANA	exon	173828333	173828399	.	+	.	gene_id "ENSG00000117593.10"; transcript_id "ENST00000648807.1"; gene_type "protein_coding"; gene_status "KNOWN"; gene_name "DARS2"; transcript_type "protein_coding"; transcript_status "KNOWN"; transcript_name "DARS2-209"; exon_number "3"; exon_id "ENSE00003692024.1"; talon_gene "3891"; talon_transcript "14014"; talon_exon "68250"; ccdsid "CCDS1311.1"; exon_status "KNOWN"; level "2"; protein_id "ENSP00000355086.4"; source "HAVANA"; tag "CCDS";
chr1	HAVANA	exon	173830660	173830761	.	+	.	gene_id "ENSG00000117593.10"; transcript_id "ENST00000648807.1"; gene_type "protein_coding"; gene_status "KNOWN"; gene_name "DARS2"; transcript_type "protein_coding"; transcript_status "KNOWN"; transcript_name "DARS2-209"; exon_number "4"; exon_id "ENSE00003593572.1"; talon_gene "3891"; talon_transcript "14014"; talon_exon "68252"; ccdsid "CCDS1311.1"; exon_status "KNOWN"; level "2"; protein_id "ENSP00000355086.4"; source "HAVANA"; tag "CCDS";
chr1	HAVANA	exon	173831535	173831630	.	+	.	gene_id "ENSG00000117593.10"; transcript_id "ENST00000648807.1"; gene_type "protein_coding"; gene_status "KNOWN"; gene_name "DARS2"; transcript_type "protein_coding"; transcript_status "KNOWN"; transcript_name "DARS2-209"; exon_number "5"; exon_id "ENSE00003531830.1"; talon_gene "3891"; talon_transcript "14014"; talon_exon "68254"; ccdsid "CCDS1311.1"; exon_status "KNOWN"; level "2"; protein_id "ENSP00000355086.4"; source "HAVANA"; tag "CCDS";
chr1	HAVANA	exon	173833376	173833499	.	+	.	gene_id "ENSG00000117593.10"; transcript_id "ENST00000648807.1"; gene_type "protein_coding"; gene_status "KNOWN"; gene_name "DARS2"; transcript_type "protein_coding"; transcript_status "KNOWN"; transcript_name "DARS2-209"; exon_number "6"; exon_id "ENSE00003577904.1"; talon_gene "3891"; talon_transcript "14014"; talon_exon "68256"; ccdsid "CCDS1311.1"; exon_status "KNOWN"; level "2"; protein_id "ENSP00000355086.4"; source "HAVANA"; tag "CCDS";
chr1	HAVANA	exon	173834473	173834519	.	+	.	gene_id "ENSG00000117593.10"; transcript_id "ENST00000648807.1"; gene_type "protein_coding"; gene_status "KNOWN"; gene_name "DARS2"; transcript_type "protein_coding"; transcript_status "KNOWN"; transcript_name "DARS2-209"; exon_number "7"; exon_id "ENSE00003687460.1"; talon_gene "3891"; talon_transcript "14014"; talon_exon "68258"; ccdsid "CCDS1311.1"; exon_status "KNOWN"; level "2"; protein_id "ENSP00000355086.4"; source "HAVANA"; tag "CCDS";
chr1	HAVANA	exon	173836940	173837046	.	+	.	gene_id "ENSG00000117593.10"; transcript_id "ENST00000648807.1"; gene_type "protein_coding"; gene_status "KNOWN"; gene_name "DARS2"; transcript_type "protein_coding"; transcript_status "KNOWN"; transcript_name "DARS2-209"; exon_number "8"; exon_id "ENSE00003680351.1"; talon_gene "3891"; talon_transcript "14014"; talon_exon "68260"; ccdsid "CCDS1311.1"; exon_status "KNOWN"; level "2"; protein_id "ENSP00000355086.4"; source "HAVANA"; tag "CCDS";
chr1	HAVANA	exon	173838190	173838259	.	+	.	gene_id "ENSG00000117593.10"; transcript_id "ENST00000648807.1"; gene_type "protein_coding"; gene_status "KNOWN"; gene_name "DARS2"; transcript_type "protein_coding"; transcript_status "KNOWN"; transcript_name "DARS2-209"; exon_number "9"; exon_id "ENSE00003686116.1"; talon_gene "3891"; talon_transcript "14014"; talon_exon "68262"; ccdsid "CCDS1311.1"; exon_status "KNOWN"; level "2"; protein_id "ENSP00000355086.4"; source "HAVANA"; tag "CCDS";
chr1	HAVANA	exon	173839367	173839546	.	+	.	gene_id "ENSG00000117593.10"; transcript_id "ENST00000648807.1"; gene_type "protein_coding"; gene_status "KNOWN"; gene_name "DARS2"; transcript_type "protein_coding"; transcript_status "KNOWN"; transcript_name "DARS2-209"; exon_number "10"; exon_id "ENSE00003505430.1"; talon_gene "3891"; talon_transcript "14014"; talon_exon "68264"; ccdsid "CCDS1311.1"; exon_status "KNOWN"; level "2"; protein_id "ENSP00000355086.4"; source "HAVANA"; tag "CCDS";
chr1	HAVANA	exon	173840866	173840973	.	+	.	gene_id "ENSG00000117593.10"; transcript_id "ENST00000648807.1"; gene_type "protein_coding"; gene_status "KNOWN"; gene_name "DARS2"; transcript_type "protein_coding"; transcript_status "KNOWN"; transcript_name "DARS2-209"; exon_number "11"; exon_id "ENSE00003479956.1"; talon_gene "3891"; talon_transcript "14014"; talon_exon "68266"; ccdsid "CCDS1311.1"; exon_status "KNOWN"; level "2"; protein_id "ENSP00000355086.4"; source "HAVANA"; tag "CCDS";
chr1	HAVANA	exon	173845229	173845291	.	+	.	gene_id "ENSG00000117593.10"; transcript_id "ENST00000648807.1"; gene_type "protein_coding"; gene_status "KNOWN"; gene_name "DARS2"; transcript_type "protein_coding"; transcript_status "KNOWN"; transcript_name "DARS2-209"; exon_number "12"; exon_id "ENSE00003632588.1"; talon_gene "3891"; talon_transcript "14014"; talon_exon "68268"; ccdsid "CCDS1311.1"; exon_status "KNOWN"; level "2"; protein_id "ENSP00000355086.4"; source "HAVANA"; tag "CCDS";
chr1	HAVANA	exon	173853349	173853567	.	+	.	gene_id "ENSG00000117593.10"; transcript_id "ENST00000648807.1"; gene_type "protein_coding"; gene_status "KNOWN"; gene_name "DARS2"; transcript_type "protein_coding"; transcript_status "KNOWN"; transcript_name "DARS2-209"; exon_number "13"; exon_id "ENSE00003643612.1"; talon_gene "3891"; talon_transcript "14014"; talon_exon "68272"; ccdsid "CCDS1311.1"; exon_status "KNOWN"; level "2"; protein_id "ENSP00000355086.4"; source "HAVANA"; tag "CCDS";
chr1	HAVANA	exon	173853795	173853905	.	+	.	gene_id "ENSG00000117593.10"; transcript_id "ENST00000648807.1"; gene_type "protein_coding"; gene_status "KNOWN"; gene_name "DARS2"; transcript_type "protein_coding"; transcript_status "KNOWN"; transcript_name "DARS2-209"; exon_number "14"; exon_id "ENSE00000789903.1"; talon_gene "3891"; talon_transcript "14014"; talon_exon "68274"; ccdsid "CCDS1311.1"; exon_status "KNOWN"; level "2"; protein_id "ENSP00000355086.4"; source "HAVANA"; tag "CCDS";
chr1	HAVANA	exon	173856666	173856741	.	+	.	gene_id "ENSG00000117593.10"; transcript_id "ENST00000648807.1"; gene_type "protein_coding"; gene_status "KNOWN"; gene_name "DARS2"; transcript_type "protein_coding"; transcript_status "KNOWN"; transcript_name "DARS2-209"; exon_number "15"; exon_id "ENSE00003617241.1"; talon_gene "3891"; talon_transcript "14014"; talon_exon "68276"; ccdsid "CCDS1311.1"; exon_status "KNOWN"; level "2"; protein_id "ENSP00000355086.4"; source "HAVANA"; tag "CCDS";
chr1	HAVANA	exon	173857518	173858400	.	+	.	gene_id "ENSG00000117593.10"; transcript_id "ENST00000648807.1"; gene_type "protein_coding"; gene_status "KNOWN"; gene_name "DARS2"; transcript_type "protein_coding"; transcript_status "KNOWN"; transcript_name "DARS2-209"; exon_number "16"; exon_id "ENSE00003836190.1"; talon_gene "3891"; talon_transcript "14014"; talon_exon "68283"; exon_status "KNOWN"; level "2"; protein_id "ENSP00000497472.1"; source "HAVANA"; tag "appris_alternative_2";
chr1	HAVANA	transcript	173824960	173852014	.	+	.	gene_id "ENSG00000117593.10"; transcript_id "ENST00000648458.1"; gene_name "DARS2"; gene_status "KNOWN"; gene_type "protein_coding"; transcript_type "protein_coding"; transcript_status "KNOWN"; transcript_name "DARS2-208"; talon_gene "3891"; talon_transcript "14024"; havana_transcript "OTTHUMT00000501161.2"; level "2"; protein_id "ENSP00000497874.1"; source "HAVANA"; tag "basic";
chr1	HAVANA	exon	173824960	173825356	.	+	.	gene_id "ENSG00000117593.10"; transcript_id "ENST00000648458.1"; gene_type "protein_coding"; gene_status "KNOWN"; gene_name "DARS2"; transcript_type "protein_coding"; transcript_status "KNOWN"; transcript_name "DARS2-208"; exon_number "1"; exon_id "ENSE00003831319.1"; talon_gene "3891"; talon_transcript "14024"; talon_exon "68305"; exon_status "KNOWN"; level "2"; protein_id "ENSP00000497874.1"; source "HAVANA"; tag "basic";
chr1	HAVANA	exon	173826687	173826786	.	+	.	gene_id "ENSG00000117593.10"; transcript_id "ENST00000648458.1"; gene_type "protein_coding"; gene_status "KNOWN"; gene_name "DARS2"; transcript_type "protein_coding"; transcript_status "KNOWN"; transcript_name "DARS2-208"; exon_number "2"; exon_id "ENSE00003624909.1"; talon_gene "3891"; talon_transcript "14024"; talon_exon "68248"; ccdsid "CCDS1311.1"; exon_status "KNOWN"; level "2"; protein_id "ENSP00000355086.4"; source "HAVANA"; tag "CCDS";
chr1	HAVANA	exon	173828333	173828399	.	+	.	gene_id "ENSG00000117593.10"; transcript_id "ENST00000648458.1"; gene_type "protein_coding"; gene_status "KNOWN"; gene_name "DARS2"; transcript_type "protein_coding"; transcript_status "KNOWN"; transcript_name "DARS2-208"; exon_number "3"; exon_id "ENSE00003692024.1"; talon_gene "3891"; talon_transcript "14024"; talon_exon "68250"; ccdsid "CCDS1311.1"; exon_status "KNOWN"; level "2"; protein_id "ENSP00000355086.4"; source "HAVANA"; tag "CCDS";
chr1	HAVANA	exon	173830660	173830761	.	+	.	gene_id "ENSG00000117593.10"; transcript_id "ENST00000648458.1"; gene_type "protein_coding"; gene_status "KNOWN"; gene_name "DARS2"; transcript_type "protein_coding"; transcript_status "KNOWN"; transcript_name "DARS2-208"; exon_number "4"; exon_id "ENSE00003593572.1"; talon_gene "3891"; talon_transcript "14024"; talon_exon "68252"; ccdsid "CCDS1311.1"; exon_status "KNOWN"; level "2"; protein_id "ENSP00000355086.4"; source "HAVANA"; tag "CCDS";
chr1	HAVANA	exon	173831535	173831630	.	+	.	gene_id "ENSG00000117593.10"; transcript_id "ENST00000648458.1"; gene_type "protein_coding"; gene_status "KNOWN"; gene_name "DARS2"; transcript_type "protein_coding"; transcript_status "KNOWN"; transcript_name "DARS2-208"; exon_number "5"; exon_id "ENSE00003531830.1"; talon_gene "3891"; talon_transcript "14024"; talon_exon "68254"; ccdsid "CCDS1311.1"; exon_status "KNOWN"; level "2"; protein_id "ENSP00000355086.4"; source "HAVANA"; tag "CCDS";
chr1	HAVANA	exon	173833376	173833499	.	+	.	gene_id "ENSG00000117593.10"; transcript_id "ENST00000648458.1"; gene_type "protein_coding"; gene_status "KNOWN"; gene_name "DARS2"; transcript_type "protein_coding"; transcript_status "KNOWN"; transcript_name "DARS2-208"; exon_number "6"; exon_id "ENSE00003577904.1"; talon_gene "3891"; talon_transcript "14024"; talon_exon "68256"; ccdsid "CCDS1311.1"; exon_status "KNOWN"; level "2"; protein_id "ENSP00000355086.4"; source "HAVANA"; tag "CCDS";
chr1	HAVANA	exon	173834473	173834519	.	+	.	gene_id "ENSG00000117593.10"; transcript_id "ENST00000648458.1"; gene_type "protein_coding"; gene_status "KNOWN"; gene_name "DARS2"; transcript_type "protein_coding"; transcript_status "KNOWN"; transcript_name "DARS2-208"; exon_number "7"; exon_id "ENSE00003687460.1"; talon_gene "3891"; talon_transcript "14024"; talon_exon "68258"; ccdsid "CCDS1311.1"; exon_status "KNOWN"; level "2"; protein_id "ENSP00000355086.4"; source "HAVANA"; tag "CCDS";
chr1	HAVANA	exon	173836940	173837046	.	+	.	gene_id "ENSG00000117593.10"; transcript_id "ENST00000648458.1"; gene_type "protein_coding"; gene_status "KNOWN"; gene_name "DARS2"; transcript_type "protein_coding"; transcript_status "KNOWN"; transcript_name "DARS2-208"; exon_number "8"; exon_id "ENSE00003680351.1"; talon_gene "3891"; talon_transcript "14024"; talon_exon "68260"; ccdsid "CCDS1311.1"; exon_status "KNOWN"; level "2"; protein_id "ENSP00000355086.4"; source "HAVANA"; tag "CCDS";
chr1	HAVANA	exon	173838190	173838259	.	+	.	gene_id "ENSG00000117593.10"; transcript_id "ENST00000648458.1"; gene_type "protein_coding"; gene_status "KNOWN"; gene_name "DARS2"; transcript_type "protein_coding"; transcript_status "KNOWN"; transcript_name "DARS2-208"; exon_number "9"; exon_id "ENSE00003686116.1"; talon_gene "3891"; talon_transcript "14024"; talon_exon "68262"; ccdsid "CCDS1311.1"; exon_status "KNOWN"; level "2"; protein_id "ENSP00000355086.4"; source "HAVANA"; tag "CCDS";
chr1	HAVANA	exon	173839367	173839546	.	+	.	gene_id "ENSG00000117593.10"; transcript_id "ENST00000648458.1"; gene_type "protein_coding"; gene_status "KNOWN"; gene_name "DARS2"; transcript_type "protein_coding"; transcript_status "KNOWN"; transcript_name "DARS2-208"; exon_number "10"; exon_id "ENSE00003505430.1"; talon_gene "3891"; talon_transcript "14024"; talon_exon "68264"; ccdsid "CCDS1311.1"; exon_status "KNOWN"; level "2"; protein_id "ENSP00000355086.4"; source "HAVANA"; tag "CCDS";
chr1	HAVANA	exon	173840866	173840973	.	+	.	gene_id "ENSG00000117593.10"; transcript_id "ENST00000648458.1"; gene_type "protein_coding"; gene_status "KNOWN"; gene_name "DARS2"; transcript_type "protein_coding"; transcript_status "KNOWN"; transcript_name "DARS2-208"; exon_number "11"; exon_id "ENSE00003479956.1"; talon_gene "3891"; talon_transcript "14024"; talon_exon "68266"; ccdsid "CCDS1311.1"; exon_status "KNOWN"; level "2"; protein_id "ENSP00000355086.4"; source "HAVANA"; tag "CCDS";
chr1	HAVANA	exon	173845229	173845291	.	+	.	gene_id "ENSG00000117593.10"; transcript_id "ENST00000648458.1"; gene_type "protein_coding"; gene_status "KNOWN"; gene_name "DARS2"; transcript_type "protein_coding"; transcript_status "KNOWN"; transcript_name "DARS2-208"; exon_number "12"; exon_id "ENSE00003632588.1"; talon_gene "3891"; talon_transcript "14024"; talon_exon "68268"; ccdsid "CCDS1311.1"; exon_status "KNOWN"; level "2"; protein_id "ENSP00000355086.4"; source "HAVANA"; tag "CCDS";
chr1	HAVANA	exon	173850327	173850479	.	+	.	gene_id "ENSG00000117593.10"; transcript_id "ENST00000648458.1"; gene_type "protein_coding"; gene_status "KNOWN"; gene_name "DARS2"; transcript_type "protein_coding"; transcript_status "KNOWN"; transcript_name "DARS2-208"; exon_number "13"; exon_id "ENSE00003596584.1"; talon_gene "3891"; talon_transcript "14024"; talon_exon "68270"; ccdsid "CCDS1311.1"; exon_status "KNOWN"; level "2"; protein_id "ENSP00000355086.4"; source "HAVANA"; tag "CCDS";
chr1	HAVANA	exon	173851836	173852014	.	+	.	gene_id "ENSG00000117593.10"; transcript_id "ENST00000648458.1"; gene_type "protein_coding"; gene_status "KNOWN"; gene_name "DARS2"; transcript_type "protein_coding"; transcript_status "KNOWN"; transcript_name "DARS2-208"; exon_number "14"; exon_id "ENSE00001942901.2"; talon_gene "3891"; talon_transcript "14024"; talon_exon "68307"; exon_status "KNOWN"; level "2"; protein_id "ENSP00000497874.1"; source "HAVANA"; tag "basic";
chr1	TALON	transcript	173857518	173858542	.	+	.	gene_id "ENSG00000117593.10"; transcript_id "ENCODEHT000623496"; gene_name "DARS2"; gene_status "KNOWN"; gene_type "protein_coding"; transcript_status "NOVEL"; transcript_name "ENCODEHT000623496"; talon_gene "3891"; talon_transcript "623496"; ISM_to_IDs "14018,623295,623301,623453"; ISM_transcript "TRUE";
chr1	HAVANA	exon	173857518	173858542	.	+	.	gene_id "ENSG00000117593.10"; transcript_id "ENCODEHT000623496"; gene_type "protein_coding"; gene_status "KNOWN"; gene_name "DARS2"; transcript_status "NOVEL"; transcript_name "ENCODEHT000623496"; exon_number "1"; exon_id "ENSE00003833229.1"; talon_gene "3891"; talon_transcript "623496"; talon_exon "68291"; exon_status "KNOWN"; level "2"; protein_id "ENSP00000497569.1"; source "HAVANA"; tag "appris_principal_2";
chr1	HAVANA	gene	173863900	173867987	.	-	.	gene_id "ENSG00000234741.7"; gene_name "GAS5"; gene_status "KNOWN"; gene_type "processed_transcript"; talon_gene "3893"; havana_gene "OTTHUMG00000037216.5"; level "2";
chr1	TALON	transcript	173863900	173867988	.	-	.	gene_id "ENSG00000234741.7"; transcript_id "ENCODEHT000623519"; gene_name "GAS5"; gene_status "KNOWN"; gene_type "processed_transcript"; transcript_status "NOVEL"; transcript_name "ENCODEHT000623519"; talon_gene "3893"; talon_transcript "623519"; NIC_transcript "TRUE";
chr1	HAVANA	exon	173867960	173867988	.	-	.	gene_id "ENSG00000234741.7"; transcript_id "ENCODEHT000623519"; gene_type "processed_transcript"; gene_status "KNOWN"; gene_name "GAS5"; transcript_status "NOVEL"; transcript_name "ENCODEHT000623519"; exon_number "1"; exon_id "ENSE00001607899.1"; talon_gene "3893"; talon_transcript "623519"; talon_exon "68373"; exon_status "KNOWN"; level "2"; source "HAVANA";
chr1	HAVANA	exon	173866991	173867043	.	-	.	gene_id "ENSG00000234741.7"; transcript_id "ENCODEHT000623519"; gene_type "processed_transcript"; gene_status "KNOWN"; gene_name "GAS5"; transcript_status "NOVEL"; transcript_name "ENCODEHT000623519"; exon_number "2"; exon_id "ENSE00001664078.1"; talon_gene "3893"; talon_transcript "623519"; talon_exon "68314"; exon_status "KNOWN"; level "2"; source "HAVANA"; tag "basic";
chr1	HAVANA	exon	173866761	173866796	.	-	.	gene_id "ENSG00000234741.7"; transcript_id "ENCODEHT000623519"; gene_type "processed_transcript"; gene_status "KNOWN"; gene_name "GAS5"; transcript_status "NOVEL"; transcript_name "ENCODEHT000623519"; exon_number "3"; exon_id "ENSE00001619916.1"; talon_gene "3893"; talon_transcript "623519"; talon_exon "68316"; exon_status "KNOWN"; level "2"; source "HAVANA"; tag "basic";
chr1	HAVANA	exon	173866528	173866567	.	-	.	gene_id "ENSG00000234741.7"; transcript_id "ENCODEHT000623519"; gene_type "processed_transcript"; gene_status "KNOWN"; gene_name "GAS5"; transcript_status "NOVEL"; transcript_name "ENCODEHT000623519"; exon_number "4"; exon_id "ENSE00001671494.1"; talon_gene "3893"; talon_transcript "623519"; talon_exon "68318"; exon_status "KNOWN"; level "2"; source "HAVANA"; tag "basic";
chr1	HAVANA	exon	173866177	173866206	.	-	.	gene_id "ENSG00000234741.7"; transcript_id "ENCODEHT000623519"; gene_type "processed_transcript"; gene_status "KNOWN"; gene_name "GAS5"; transcript_status "NOVEL"; transcript_name "ENCODEHT000623519"; exon_number "5"; exon_id "ENSE00001654295.1"; talon_gene "3893"; talon_transcript "623519"; talon_exon "68320"; exon_status "KNOWN"; level "2"; source "HAVANA"; tag "basic";
chr1	HAVANA	exon	173865857	173865894	.	-	.	gene_id "ENSG00000234741.7"; transcript_id "ENCODEHT000623519"; gene_type "processed_transcript"; gene_status "KNOWN"; gene_name "GAS5"; transcript_status "NOVEL"; transcript_name "ENCODEHT000623519"; exon_number "6"; exon_id "ENSE00001739773.1"; talon_gene "3893"; talon_transcript "623519"; talon_exon "68322"; exon_status "KNOWN"; level "2"; source "HAVANA"; tag "basic";
chr1	HAVANA	exon	173865510	173865547	.	-	.	gene_id "ENSG00000234741.7"; transcript_id "ENCODEHT000623519"; gene_type "processed_transcript"; gene_status "KNOWN"; gene_name "GAS5"; transcript_status "NOVEL"; transcript_name "ENCODEHT000623519"; exon_number "7"; exon_id "ENSE00001648803.1"; talon_gene "3893"; talon_transcript "623519"; talon_exon "68324"; exon_status "KNOWN"; level "2"; source "HAVANA"; tag "basic";
chr1	HAVANA	exon	173865229	173865282	.	-	.	gene_id "ENSG00000234741.7"; transcript_id "ENCODEHT000623519"; gene_type "processed_transcript"; gene_status "KNOWN"; gene_name "GAS5"; transcript_status "NOVEL"; transcript_name "ENCODEHT000623519"; exon_number "8"; exon_id "ENSE00001757939.1"; talon_gene "3893"; talon_transcript "623519"; talon_exon "68334"; exon_status "KNOWN"; level "2"; source "HAVANA"; tag "basic";
chr1	HAVANA	exon	173864675	173864704	.	-	.	gene_id "ENSG00000234741.7"; transcript_id "ENCODEHT000623519"; gene_type "processed_transcript"; gene_status "KNOWN"; gene_name "GAS5"; transcript_status "NOVEL"; transcript_name "ENCODEHT000623519"; exon_number "9"; exon_id "ENSE00001693197.1"; talon_gene "3893"; talon_transcript "623519"; talon_exon "68326"; exon_status "KNOWN"; level "2"; source "HAVANA"; tag "basic";
chr1	HAVANA	exon	173864484	173864506	.	-	.	gene_id "ENSG00000234741.7"; transcript_id "ENCODEHT000623519"; gene_type "processed_transcript"; gene_status "KNOWN"; gene_name "GAS5"; transcript_status "NOVEL"; transcript_name "ENCODEHT000623519"; exon_number "10"; exon_id "ENSE00001629668.1"; talon_gene "3893"; talon_transcript "623519"; talon_exon "68328"; exon_status "KNOWN"; level "2"; source "HAVANA"; tag "basic";
chr1	HAVANA	exon	173864257	173864304	.	-	.	gene_id "ENSG00000234741.7"; transcript_id "ENCODEHT000623519"; gene_type "processed_transcript"; gene_status "KNOWN"; gene_name "GAS5"; transcript_status "NOVEL"; transcript_name "ENCODEHT000623519"; exon_number "11"; exon_id "ENSE00001781431.1"; talon_gene "3893"; talon_transcript "623519"; talon_exon "68330"; exon_status "KNOWN"; level "2"; source "HAVANA"; tag "basic";
chr1	HAVANA	exon	173863900	173864075	.	-	.	gene_id "ENSG00000234741.7"; transcript_id "ENCODEHT000623519"; gene_type "processed_transcript"; gene_status "KNOWN"; gene_name "GAS5"; transcript_status "NOVEL"; transcript_name "ENCODEHT000623519"; exon_number "12"; exon_id "ENSE00001636987.1"; talon_gene "3893"; talon_transcript "623519"; talon_exon "68332"; exon_status "KNOWN"; level "2"; source "HAVANA"; tag "basic";
chr1	TALON	transcript	173863900	173864871	.	-	.	gene_id "ENSG00000234741.7"; transcript_id "ENCODEHT000623521"; gene_name "GAS5"; gene_status "KNOWN"; gene_type "processed_transcript"; transcript_status "NOVEL"; transcript_name "ENCODEHT000623521"; talon_gene "3893"; talon_transcript "623521"; ISM-suffix_to_IDs "14027,14028,14029,14030,14032,14033,14034,14035,14036,14037,14038,14040,14041,14042,14044,14045,623515,623517,623518,623519"; ISM-suffix_transcript "TRUE"; ISM_to_IDs "14027,14028,14029,14030,14032,14033,14034,14035,14036,14037,14038,14040,14041,14042,14044,14045,623515,623517,623518,623519"; ISM_transcript "TRUE";
chr1	TALON	exon	173864257	173864871	.	-	.	gene_id "ENSG00000234741.7"; transcript_id "ENCODEHT000623521"; gene_type "processed_transcript"; gene_status "KNOWN"; gene_name "GAS5"; transcript_status "NOVEL"; transcript_name "ENCODEHT000623521"; exon_number "1"; exon_id "1411866"; talon_gene "3893"; talon_transcript "623521"; talon_exon "1411866"; exon_status "NOVEL";
chr1	HAVANA	exon	173863900	173864075	.	-	.	gene_id "ENSG00000234741.7"; transcript_id "ENCODEHT000623521"; gene_type "processed_transcript"; gene_status "KNOWN"; gene_name "GAS5"; transcript_status "NOVEL"; transcript_name "ENCODEHT000623521"; exon_number "2"; exon_id "ENSE00001636987.1"; talon_gene "3893"; talon_transcript "623521"; talon_exon "68332"; exon_status "KNOWN"; level "2"; source "HAVANA"; tag "basic";
chr1	TALON	transcript	173863900	173867043	.	-	.	gene_id "ENSG00000234741.7"; transcript_id "ENCODEHT000623525"; gene_name "GAS5"; gene_status "KNOWN"; gene_type "processed_transcript"; transcript_status "NOVEL"; transcript_name "ENCODEHT000623525"; talon_gene "3893"; talon_transcript "623525"; ISM-suffix_to_IDs "14033,14041"; ISM-suffix_transcript "TRUE"; ISM_to_IDs "14033,14041"; ISM_transcript "TRUE";
chr1	HAVANA	exon	173866991	173867043	.	-	.	gene_id "ENSG00000234741.7"; transcript_id "ENCODEHT000623525"; gene_type "processed_transcript"; gene_status "KNOWN"; gene_name "GAS5"; transcript_status "NOVEL"; transcript_name "ENCODEHT000623525"; exon_number "1"; exon_id "ENSE00001664078.1"; talon_gene "3893"; talon_transcript "623525"; talon_exon "68314"; exon_status "KNOWN"; level "2"; source "HAVANA"; tag "basic";
chr1	HAVANA	exon	173866761	173866796	.	-	.	gene_id "ENSG00000234741.7"; transcript_id "ENCODEHT000623525"; gene_type "processed_transcript"; gene_status "KNOWN"; gene_name "GAS5"; transcript_status "NOVEL"; transcript_name "ENCODEHT000623525"; exon_number "2"; exon_id "ENSE00001619916.1"; talon_gene "3893"; talon_transcript "623525"; talon_exon "68316"; exon_status "KNOWN"; level "2"; source "HAVANA"; tag "basic";
chr1	HAVANA	exon	173866528	173866567	.	-	.	gene_id "ENSG00000234741.7"; transcript_id "ENCODEHT000623525"; gene_type "processed_transcript"; gene_status "KNOWN"; gene_name "GAS5"; transcript_status "NOVEL"; transcript_name "ENCODEHT000623525"; exon_number "3"; exon_id "ENSE00001671494.1"; talon_gene "3893"; talon_transcript "623525"; talon_exon "68318"; exon_status "KNOWN"; level "2"; source "HAVANA"; tag "basic";
chr1	HAVANA	exon	173866177	173866206	.	-	.	gene_id "ENSG00000234741.7"; transcript_id "ENCODEHT000623525"; gene_type "processed_transcript"; gene_status "KNOWN"; gene_name "GAS5"; transcript_status "NOVEL"; transcript_name "ENCODEHT000623525"; exon_number "4"; exon_id "ENSE00001654295.1"; talon_gene "3893"; talon_transcript "623525"; talon_exon "68320"; exon_status "KNOWN"; level "2"; source "HAVANA"; tag "basic";
chr1	HAVANA	exon	173865857	173865894	.	-	.	gene_id "ENSG00000234741.7"; transcript_id "ENCODEHT000623525"; gene_type "processed_transcript"; gene_status "KNOWN"; gene_name "GAS5"; transcript_status "NOVEL"; transcript_name "ENCODEHT000623525"; exon_number "5"; exon_id "ENSE00001739773.1"; talon_gene "3893"; talon_transcript "623525"; talon_exon "68322"; exon_status "KNOWN"; level "2"; source "HAVANA"; tag "basic";
chr1	HAVANA	exon	173865471	173865547	.	-	.	gene_id "ENSG00000234741.7"; transcript_id "ENCODEHT000623525"; gene_type "processed_transcript"; gene_status "KNOWN"; gene_name "GAS5"; transcript_status "NOVEL"; transcript_name "ENCODEHT000623525"; exon_number "6"; exon_id "ENSE00001722305.1"; talon_gene "3893"; talon_transcript "623525"; talon_exon "68338"; exon_status "KNOWN"; level "2"; source "HAVANA"; tag "basic";
chr1	HAVANA	exon	173865229	173865282	.	-	.	gene_id "ENSG00000234741.7"; transcript_id "ENCODEHT000623525"; gene_type "processed_transcript"; gene_status "KNOWN"; gene_name "GAS5"; transcript_status "NOVEL"; transcript_name "ENCODEHT000623525"; exon_number "7"; exon_id "ENSE00001757939.1"; talon_gene "3893"; talon_transcript "623525"; talon_exon "68334"; exon_status "KNOWN"; level "2"; source "HAVANA"; tag "basic";
chr1	HAVANA	exon	173864675	173864704	.	-	.	gene_id "ENSG00000234741.7"; transcript_id "ENCODEHT000623525"; gene_type "processed_transcript"; gene_status "KNOWN"; gene_name "GAS5"; transcript_status "NOVEL"; transcript_name "ENCODEHT000623525"; exon_number "8"; exon_id "ENSE00001693197.1"; talon_gene "3893"; talon_transcript "623525"; talon_exon "68326"; exon_status "KNOWN"; level "2"; source "HAVANA"; tag "basic";
chr1	HAVANA	exon	173864484	173864506	.	-	.	gene_id "ENSG00000234741.7"; transcript_id "ENCODEHT000623525"; gene_type "processed_transcript"; gene_status "KNOWN"; gene_name "GAS5"; transcript_status "NOVEL"; transcript_name "ENCODEHT000623525"; exon_number "9"; exon_id "ENSE00001629668.1"; talon_gene "3893"; talon_transcript "623525"; talon_exon "68328"; exon_status "KNOWN"; level "2"; source "HAVANA"; tag "basic";
chr1	HAVANA	exon	173864257	173864304	.	-	.	gene_id "ENSG00000234741.7"; transcript_id "ENCODEHT000623525"; gene_type "processed_transcript"; gene_status "KNOWN"; gene_name "GAS5"; transcript_status "NOVEL"; transcript_name "ENCODEHT000623525"; exon_number "10"; exon_id "ENSE00001781431.1"; talon_gene "3893"; talon_transcript "623525"; talon_exon "68330"; exon_status "KNOWN"; level "2"; source "HAVANA"; tag "basic";
chr1	HAVANA	exon	173863900	173864075	.	-	.	gene_id "ENSG00000234741.7"; transcript_id "ENCODEHT000623525"; gene_type "processed_transcript"; gene_status "KNOWN"; gene_name "GAS5"; transcript_status "NOVEL"; transcript_name "ENCODEHT000623525"; exon_number "11"; exon_id "ENSE00001636987.1"; talon_gene "3893"; talon_transcript "623525"; talon_exon "68332"; exon_status "KNOWN"; level "2"; source "HAVANA"; tag "basic";
chr1	HAVANA	transcript	173863901	173866206	.	-	.	gene_id "ENSG00000234741.7"; transcript_id "ENST00000414075.5"; gene_name "GAS5"; gene_status "KNOWN"; gene_type "processed_transcript"; transcript_type "lincRNA"; transcript_status "KNOWN"; transcript_name "GAS5-202"; talon_gene "3893"; talon_transcript "14028"; havana_transcript "OTTHUMT00000090604.1"; level "2"; source "HAVANA"; tag "basic"; transcript_support_level "2";
chr1	HAVANA	exon	173866177	173866206	.	-	.	gene_id "ENSG00000234741.7"; transcript_id "ENST00000414075.5"; gene_type "processed_transcript"; gene_status "KNOWN"; gene_name "GAS5"; transcript_type "lincRNA"; transcript_status "KNOWN"; transcript_name "GAS5-202"; exon_number "1"; exon_id "ENSE00001654295.1"; talon_gene "3893"; talon_transcript "14028"; talon_exon "68320"; exon_status "KNOWN"; level "2"; source "HAVANA"; tag "basic";
chr1	HAVANA	exon	173865857	173865894	.	-	.	gene_id "ENSG00000234741.7"; transcript_id "ENST00000414075.5"; gene_type "processed_transcript"; gene_status "KNOWN"; gene_name "GAS5"; transcript_type "lincRNA"; transcript_status "KNOWN"; transcript_name "GAS5-202"; exon_number "2"; exon_id "ENSE00001739773.1"; talon_gene "3893"; talon_transcript "14028"; talon_exon "68322"; exon_status "KNOWN"; level "2"; source "HAVANA"; tag "basic";
chr1	HAVANA	exon	173865510	173865547	.	-	.	gene_id "ENSG00000234741.7"; transcript_id "ENST00000414075.5"; gene_type "processed_transcript"; gene_status "KNOWN"; gene_name "GAS5"; transcript_type "lincRNA"; transcript_status "KNOWN"; transcript_name "GAS5-202"; exon_number "3"; exon_id "ENSE00001648803.1"; talon_gene "3893"; talon_transcript "14028"; talon_exon "68324"; exon_status "KNOWN"; level "2"; source "HAVANA"; tag "basic";
chr1	HAVANA	exon	173865229	173865282	.	-	.	gene_id "ENSG00000234741.7"; transcript_id "ENST00000414075.5"; gene_type "processed_transcript"; gene_status "KNOWN"; gene_name "GAS5"; transcript_type "lincRNA"; transcript_status "KNOWN"; transcript_name "GAS5-202"; exon_number "4"; exon_id "ENSE00001757939.1"; talon_gene "3893"; talon_transcript "14028"; talon_exon "68334"; exon_status "KNOWN"; level "2"; source "HAVANA"; tag "basic";
chr1	HAVANA	exon	173864675	173864704	.	-	.	gene_id "ENSG00000234741.7"; transcript_id "ENST00000414075.5"; gene_type "processed_transcript"; gene_status "KNOWN"; gene_name "GAS5"; transcript_type "lincRNA"; transcript_status "KNOWN"; transcript_name "GAS5-202"; exon_number "5"; exon_id "ENSE00001693197.1"; talon_gene "3893"; talon_transcript "14028"; talon_exon "68326"; exon_status "KNOWN"; level "2"; source "HAVANA"; tag "basic";
chr1	HAVANA	exon	173864257	173864304	.	-	.	gene_id "ENSG00000234741.7"; transcript_id "ENST00000414075.5"; gene_type "processed_transcript"; gene_status "KNOWN"; gene_name "GAS5"; transcript_type "lincRNA"; transcript_status "KNOWN"; transcript_name "GAS5-202"; exon_number "6"; exon_id "ENSE00001781431.1"; talon_gene "3893"; talon_transcript "14028"; talon_exon "68330"; exon_status "KNOWN"; level "2"; source "HAVANA"; tag "basic";
chr1	HAVANA	exon	173863901	173864075	.	-	.	gene_id "ENSG00000234741.7"; transcript_id "ENST00000414075.5"; gene_type "processed_transcript"; gene_status "KNOWN"; gene_name "GAS5"; transcript_type "lincRNA"; transcript_status "KNOWN"; transcript_name "GAS5-202"; exon_number "7"; exon_id "ENSE00001605619.1"; talon_gene "3893"; talon_transcript "14028"; talon_exon "68337"; exon_status "KNOWN"; level "2"; source "HAVANA"; tag "basic";
chr1	HAVANA	transcript	173863901	173867043	.	-	.	gene_id "ENSG00000234741.7"; transcript_id "ENST00000448718.5"; gene_name "GAS5"; gene_status "KNOWN"; gene_type "processed_transcript"; transcript_type "lincRNA"; transcript_status "KNOWN"; transcript_name "GAS5-218"; talon_gene "3893"; talon_transcript "14029"; havana_transcript "OTTHUMT00000090579.1"; level "2"; source "HAVANA"; tag "basic"; transcript_support_level "2";
chr1	HAVANA	exon	173866991	173867043	.	-	.	gene_id "ENSG00000234741.7"; transcript_id "ENST00000448718.5"; gene_type "processed_transcript"; gene_status "KNOWN"; gene_name "GAS5"; transcript_type "lincRNA"; transcript_status "KNOWN"; transcript_name "GAS5-218"; exon_number "1"; exon_id "ENSE00001664078.1"; talon_gene "3893"; talon_transcript "14029"; talon_exon "68314"; exon_status "KNOWN"; level "2"; source "HAVANA"; tag "basic";
chr1	HAVANA	exon	173866761	173866796	.	-	.	gene_id "ENSG00000234741.7"; transcript_id "ENST00000448718.5"; gene_type "processed_transcript"; gene_status "KNOWN"; gene_name "GAS5"; transcript_type "lincRNA"; transcript_status "KNOWN"; transcript_name "GAS5-218"; exon_number "2"; exon_id "ENSE00001619916.1"; talon_gene "3893"; talon_transcript "14029"; talon_exon "68316"; exon_status "KNOWN"; level "2"; source "HAVANA"; tag "basic";
chr1	HAVANA	exon	173866528	173866567	.	-	.	gene_id "ENSG00000234741.7"; transcript_id "ENST00000448718.5"; gene_type "processed_transcript"; gene_status "KNOWN"; gene_name "GAS5"; transcript_type "lincRNA"; transcript_status "KNOWN"; transcript_name "GAS5-218"; exon_number "3"; exon_id "ENSE00001671494.1"; talon_gene "3893"; talon_transcript "14029"; talon_exon "68318"; exon_status "KNOWN"; level "2"; source "HAVANA"; tag "basic";
chr1	HAVANA	exon	173866177	173866206	.	-	.	gene_id "ENSG00000234741.7"; transcript_id "ENST00000448718.5"; gene_type "processed_transcript"; gene_status "KNOWN"; gene_name "GAS5"; transcript_type "lincRNA"; transcript_status "KNOWN"; transcript_name "GAS5-218"; exon_number "4"; exon_id "ENSE00001654295.1"; talon_gene "3893"; talon_transcript "14029"; talon_exon "68320"; exon_status "KNOWN"; level "2"; source "HAVANA"; tag "basic";
chr1	HAVANA	exon	173865857	173865894	.	-	.	gene_id "ENSG00000234741.7"; transcript_id "ENST00000448718.5"; gene_type "processed_transcript"; gene_status "KNOWN"; gene_name "GAS5"; transcript_type "lincRNA"; transcript_status "KNOWN"; transcript_name "GAS5-218"; exon_number "5"; exon_id "ENSE00001739773.1"; talon_gene "3893"; talon_transcript "14029"; talon_exon "68322"; exon_status "KNOWN"; level "2"; source "HAVANA"; tag "basic";
chr1	HAVANA	exon	173865510	173865547	.	-	.	gene_id "ENSG00000234741.7"; transcript_id "ENST00000448718.5"; gene_type "processed_transcript"; gene_status "KNOWN"; gene_name "GAS5"; transcript_type "lincRNA"; transcript_status "KNOWN"; transcript_name "GAS5-218"; exon_number "6"; exon_id "ENSE00001648803.1"; talon_gene "3893"; talon_transcript "14029"; talon_exon "68324"; exon_status "KNOWN"; level "2"; source "HAVANA"; tag "basic";
chr1	HAVANA	exon	173865229	173865282	.	-	.	gene_id "ENSG00000234741.7"; transcript_id "ENST00000448718.5"; gene_type "processed_transcript"; gene_status "KNOWN"; gene_name "GAS5"; transcript_type "lincRNA"; transcript_status "KNOWN"; transcript_name "GAS5-218"; exon_number "7"; exon_id "ENSE00001757939.1"; talon_gene "3893"; talon_transcript "14029"; talon_exon "68334"; exon_status "KNOWN"; level "2"; source "HAVANA"; tag "basic";
chr1	HAVANA	exon	173864675	173864704	.	-	.	gene_id "ENSG00000234741.7"; transcript_id "ENST00000448718.5"; gene_type "processed_transcript"; gene_status "KNOWN"; gene_name "GAS5"; transcript_type "lincRNA"; transcript_status "KNOWN"; transcript_name "GAS5-218"; exon_number "8"; exon_id "ENSE00001693197.1"; talon_gene "3893"; talon_transcript "14029"; talon_exon "68326"; exon_status "KNOWN"; level "2"; source "HAVANA"; tag "basic";
chr1	HAVANA	exon	173864484	173864506	.	-	.	gene_id "ENSG00000234741.7"; transcript_id "ENST00000448718.5"; gene_type "processed_transcript"; gene_status "KNOWN"; gene_name "GAS5"; transcript_type "lincRNA"; transcript_status "KNOWN"; transcript_name "GAS5-218"; exon_number "9"; exon_id "ENSE00001629668.1"; talon_gene "3893"; talon_transcript "14029"; talon_exon "68328"; exon_status "KNOWN"; level "2"; source "HAVANA"; tag "basic";
chr1	HAVANA	exon	173864257	173864304	.	-	.	gene_id "ENSG00000234741.7"; transcript_id "ENST00000448718.5"; gene_type "processed_transcript"; gene_status "KNOWN"; gene_name "GAS5"; transcript_type "lincRNA"; transcript_status "KNOWN"; transcript_name "GAS5-218"; exon_number "10"; exon_id "ENSE00001781431.1"; talon_gene "3893"; talon_transcript "14029"; talon_exon "68330"; exon_status "KNOWN"; level "2"; source "HAVANA"; tag "basic";
chr1	HAVANA	exon	173863901	173864075	.	-	.	gene_id "ENSG00000234741.7"; transcript_id "ENST00000448718.5"; gene_type "processed_transcript"; gene_status "KNOWN"; gene_name "GAS5"; transcript_type "lincRNA"; transcript_status "KNOWN"; transcript_name "GAS5-218"; exon_number "11"; exon_id "ENSE00001605619.1"; talon_gene "3893"; talon_transcript "14029"; talon_exon "68337"; exon_status "KNOWN"; level "2"; source "HAVANA"; tag "basic";
chr1	HAVANA	transcript	173863901	173867987	.	-	.	gene_id "ENSG00000234741.7"; transcript_id "ENST00000450589.5"; gene_name "GAS5"; gene_status "KNOWN"; gene_type "processed_transcript"; transcript_type "lincRNA"; transcript_status "KNOWN"; transcript_name "GAS5-221"; talon_gene "3893"; talon_transcript "14033"; havana_transcript "OTTHUMT00000090577.1"; level "2"; source "HAVANA"; tag "basic"; transcript_support_level "1";
chr1	HAVANA	exon	173867960	173867987	.	-	.	gene_id "ENSG00000234741.7"; transcript_id "ENST00000450589.5"; gene_type "processed_transcript"; gene_status "KNOWN"; gene_name "GAS5"; transcript_type "lincRNA"; transcript_status "KNOWN"; transcript_name "GAS5-221"; exon_number "1"; exon_id "ENSE00001673885.1"; talon_gene "3893"; talon_transcript "14033"; talon_exon "68344"; exon_status "KNOWN"; level "2"; source "HAVANA"; tag "basic";
chr1	HAVANA	exon	173866991	173867043	.	-	.	gene_id "ENSG00000234741.7"; transcript_id "ENST00000450589.5"; gene_type "processed_transcript"; gene_status "KNOWN"; gene_name "GAS5"; transcript_type "lincRNA"; transcript_status "KNOWN"; transcript_name "GAS5-221"; exon_number "2"; exon_id "ENSE00001664078.1"; talon_gene "3893"; talon_transcript "14033"; talon_exon "68314"; exon_status "KNOWN"; level "2"; source "HAVANA"; tag "basic";
chr1	HAVANA	exon	173866761	173866796	.	-	.	gene_id "ENSG00000234741.7"; transcript_id "ENST00000450589.5"; gene_type "processed_transcript"; gene_status "KNOWN"; gene_name "GAS5"; transcript_type "lincRNA"; transcript_status "KNOWN"; transcript_name "GAS5-221"; exon_number "3"; exon_id "ENSE00001619916.1"; talon_gene "3893"; talon_transcript "14033"; talon_exon "68316"; exon_status "KNOWN"; level "2"; source "HAVANA"; tag "basic";
chr1	HAVANA	exon	173866528	173866567	.	-	.	gene_id "ENSG00000234741.7"; transcript_id "ENST00000450589.5"; gene_type "processed_transcript"; gene_status "KNOWN"; gene_name "GAS5"; transcript_type "lincRNA"; transcript_status "KNOWN"; transcript_name "GAS5-221"; exon_number "4"; exon_id "ENSE00001671494.1"; talon_gene "3893"; talon_transcript "14033"; talon_exon "68318"; exon_status "KNOWN"; level "2"; source "HAVANA"; tag "basic";
chr1	HAVANA	exon	173866177	173866206	.	-	.	gene_id "ENSG00000234741.7"; transcript_id "ENST00000450589.5"; gene_type "processed_transcript"; gene_status "KNOWN"; gene_name "GAS5"; transcript_type "lincRNA"; transcript_status "KNOWN"; transcript_name "GAS5-221"; exon_number "5"; exon_id "ENSE00001654295.1"; talon_gene "3893"; talon_transcript "14033"; talon_exon "68320"; exon_status "KNOWN"; level "2"; source "HAVANA"; tag "basic";
chr1	HAVANA	exon	173865857	173865894	.	-	.	gene_id "ENSG00000234741.7"; transcript_id "ENST00000450589.5"; gene_type "processed_transcript"; gene_status "KNOWN"; gene_name "GAS5"; transcript_type "lincRNA"; transcript_status "KNOWN"; transcript_name "GAS5-221"; exon_number "6"; exon_id "ENSE00001739773.1"; talon_gene "3893"; talon_transcript "14033"; talon_exon "68322"; exon_status "KNOWN"; level "2"; source "HAVANA"; tag "basic";
chr1	HAVANA	exon	173865471	173865547	.	-	.	gene_id "ENSG00000234741.7"; transcript_id "ENST00000450589.5"; gene_type "processed_transcript"; gene_status "KNOWN"; gene_name "GAS5"; transcript_type "lincRNA"; transcript_status "KNOWN"; transcript_name "GAS5-221"; exon_number "7"; exon_id "ENSE00001722305.1"; talon_gene "3893"; talon_transcript "14033"; talon_exon "68338"; exon_status "KNOWN"; level "2"; source "HAVANA"; tag "basic";
chr1	HAVANA	exon	173865229	173865282	.	-	.	gene_id "ENSG00000234741.7"; transcript_id "ENST00000450589.5"; gene_type "processed_transcript"; gene_status "KNOWN"; gene_name "GAS5"; transcript_type "lincRNA"; transcript_status "KNOWN"; transcript_name "GAS5-221"; exon_number "8"; exon_id "ENSE00001757939.1"; talon_gene "3893"; talon_transcript "14033"; talon_exon "68334"; exon_status "KNOWN"; level "2"; source "HAVANA"; tag "basic";
chr1	HAVANA	exon	173864675	173864704	.	-	.	gene_id "ENSG00000234741.7"; transcript_id "ENST00000450589.5"; gene_type "processed_transcript"; gene_status "KNOWN"; gene_name "GAS5"; transcript_type "lincRNA"; transcript_status "KNOWN"; transcript_name "GAS5-221"; exon_number "9"; exon_id "ENSE00001693197.1"; talon_gene "3893"; talon_transcript "14033"; talon_exon "68326"; exon_status "KNOWN"; level "2"; source "HAVANA"; tag "basic";
chr1	HAVANA	exon	173864484	173864506	.	-	.	gene_id "ENSG00000234741.7"; transcript_id "ENST00000450589.5"; gene_type "processed_transcript"; gene_status "KNOWN"; gene_name "GAS5"; transcript_type "lincRNA"; transcript_status "KNOWN"; transcript_name "GAS5-221"; exon_number "10"; exon_id "ENSE00001629668.1"; talon_gene "3893"; talon_transcript "14033"; talon_exon "68328"; exon_status "KNOWN"; level "2"; source "HAVANA"; tag "basic";
chr1	HAVANA	exon	173864257	173864304	.	-	.	gene_id "ENSG00000234741.7"; transcript_id "ENST00000450589.5"; gene_type "processed_transcript"; gene_status "KNOWN"; gene_name "GAS5"; transcript_type "lincRNA"; transcript_status "KNOWN"; transcript_name "GAS5-221"; exon_number "11"; exon_id "ENSE00001781431.1"; talon_gene "3893"; talon_transcript "14033"; talon_exon "68330"; exon_status "KNOWN"; level "2"; source "HAVANA"; tag "basic";
chr1	HAVANA	exon	173863901	173864075	.	-	.	gene_id "ENSG00000234741.7"; transcript_id "ENST00000450589.5"; gene_type "processed_transcript"; gene_status "KNOWN"; gene_name "GAS5"; transcript_type "lincRNA"; transcript_status "KNOWN"; transcript_name "GAS5-221"; exon_number "12"; exon_id "ENSE00001605619.1"; talon_gene "3893"; talon_transcript "14033"; talon_exon "68337"; exon_status "KNOWN"; level "2"; source "HAVANA"; tag "basic";
chr1	HAVANA	transcript	173863901	173867987	.	-	.	gene_id "ENSG00000234741.7"; transcript_id "ENST00000412059.5"; gene_name "GAS5"; gene_status "KNOWN"; gene_type "processed_transcript"; transcript_type "retained_intron"; transcript_status "KNOWN"; transcript_name "GAS5-201"; talon_gene "3893"; talon_transcript "14034"; havana_transcript "OTTHUMT00000090598.1"; level "2"; source "HAVANA"; transcript_support_level "5";
chr1	HAVANA	exon	173867960	173867987	.	-	.	gene_id "ENSG00000234741.7"; transcript_id "ENST00000412059.5"; gene_type "processed_transcript"; gene_status "KNOWN"; gene_name "GAS5"; transcript_type "retained_intron"; transcript_status "KNOWN"; transcript_name "GAS5-201"; exon_number "1"; exon_id "ENSE00001673885.1"; talon_gene "3893"; talon_transcript "14034"; talon_exon "68344"; exon_status "KNOWN"; level "2"; source "HAVANA"; tag "basic";
chr1	HAVANA	exon	173866991	173867043	.	-	.	gene_id "ENSG00000234741.7"; transcript_id "ENST00000412059.5"; gene_type "processed_transcript"; gene_status "KNOWN"; gene_name "GAS5"; transcript_type "retained_intron"; transcript_status "KNOWN"; transcript_name "GAS5-201"; exon_number "2"; exon_id "ENSE00001664078.1"; talon_gene "3893"; talon_transcript "14034"; talon_exon "68314"; exon_status "KNOWN"; level "2"; source "HAVANA"; tag "basic";
chr1	HAVANA	exon	173866761	173866796	.	-	.	gene_id "ENSG00000234741.7"; transcript_id "ENST00000412059.5"; gene_type "processed_transcript"; gene_status "KNOWN"; gene_name "GAS5"; transcript_type "retained_intron"; transcript_status "KNOWN"; transcript_name "GAS5-201"; exon_number "3"; exon_id "ENSE00001619916.1"; talon_gene "3893"; talon_transcript "14034"; talon_exon "68316"; exon_status "KNOWN"; level "2"; source "HAVANA"; tag "basic";
chr1	HAVANA	exon	173866528	173866567	.	-	.	gene_id "ENSG00000234741.7"; transcript_id "ENST00000412059.5"; gene_type "processed_transcript"; gene_status "KNOWN"; gene_name "GAS5"; transcript_type "retained_intron"; transcript_status "KNOWN"; transcript_name "GAS5-201"; exon_number "4"; exon_id "ENSE00001671494.1"; talon_gene "3893"; talon_transcript "14034"; talon_exon "68318"; exon_status "KNOWN"; level "2"; source "HAVANA"; tag "basic";
chr1	HAVANA	exon	173866177	173866206	.	-	.	gene_id "ENSG00000234741.7"; transcript_id "ENST00000412059.5"; gene_type "processed_transcript"; gene_status "KNOWN"; gene_name "GAS5"; transcript_type "retained_intron"; transcript_status "KNOWN"; transcript_name "GAS5-201"; exon_number "5"; exon_id "ENSE00001654295.1"; talon_gene "3893"; talon_transcript "14034"; talon_exon "68320"; exon_status "KNOWN"; level "2"; source "HAVANA"; tag "basic";
chr1	HAVANA	exon	173865857	173865894	.	-	.	gene_id "ENSG00000234741.7"; transcript_id "ENST00000412059.5"; gene_type "processed_transcript"; gene_status "KNOWN"; gene_name "GAS5"; transcript_type "retained_intron"; transcript_status "KNOWN"; transcript_name "GAS5-201"; exon_number "6"; exon_id "ENSE00001739773.1"; talon_gene "3893"; talon_transcript "14034"; talon_exon "68322"; exon_status "KNOWN"; level "2"; source "HAVANA"; tag "basic";
chr1	HAVANA	exon	173865471	173865547	.	-	.	gene_id "ENSG00000234741.7"; transcript_id "ENST00000412059.5"; gene_type "processed_transcript"; gene_status "KNOWN"; gene_name "GAS5"; transcript_type "retained_intron"; transcript_status "KNOWN"; transcript_name "GAS5-201"; exon_number "7"; exon_id "ENSE00001722305.1"; talon_gene "3893"; talon_transcript "14034"; talon_exon "68338"; exon_status "KNOWN"; level "2"; source "HAVANA"; tag "basic";
chr1	HAVANA	exon	173865229	173865282	.	-	.	gene_id "ENSG00000234741.7"; transcript_id "ENST00000412059.5"; gene_type "processed_transcript"; gene_status "KNOWN"; gene_name "GAS5"; transcript_type "retained_intron"; transcript_status "KNOWN"; transcript_name "GAS5-201"; exon_number "8"; exon_id "ENSE00001757939.1"; talon_gene "3893"; talon_transcript "14034"; talon_exon "68334"; exon_status "KNOWN"; level "2"; source "HAVANA"; tag "basic";
chr1	HAVANA	exon	173864257	173864704	.	-	.	gene_id "ENSG00000234741.7"; transcript_id "ENST00000412059.5"; gene_type "processed_transcript"; gene_status "KNOWN"; gene_name "GAS5"; transcript_type "retained_intron"; transcript_status "KNOWN"; transcript_name "GAS5-201"; exon_number "9"; exon_id "ENSE00001606190.1"; talon_gene "3893"; talon_transcript "14034"; talon_exon "68345"; exon_status "KNOWN"; level "2"; source "HAVANA";
chr1	HAVANA	exon	173863901	173864075	.	-	.	gene_id "ENSG00000234741.7"; transcript_id "ENST00000412059.5"; gene_type "processed_transcript"; gene_status "KNOWN"; gene_name "GAS5"; transcript_type "retained_intron"; transcript_status "KNOWN"; transcript_name "GAS5-201"; exon_number "10"; exon_id "ENSE00001605619.1"; talon_gene "3893"; talon_transcript "14034"; talon_exon "68337"; exon_status "KNOWN"; level "2"; source "HAVANA"; tag "basic";
chr1	TALON	transcript	173863901	173867040	.	-	.	gene_id "ENSG00000234741.7"; transcript_id "ENCODEHT000623727"; gene_name "GAS5"; gene_status "KNOWN"; gene_type "processed_transcript"; transcript_status "NOVEL"; transcript_name "ENCODEHT000623727"; talon_gene "3893"; talon_transcript "623727"; NIC_transcript "TRUE";
chr1	HAVANA	exon	173866991	173867040	.	-	.	gene_id "ENSG00000234741.7"; transcript_id "ENCODEHT000623727"; gene_type "processed_transcript"; gene_status "KNOWN"; gene_name "GAS5"; transcript_status "NOVEL"; transcript_name "ENCODEHT000623727"; exon_number "1"; exon_id "ENSE00001640604.1"; talon_gene "3893"; talon_transcript "623727"; talon_exon "68382"; exon_status "KNOWN"; level "2"; source "HAVANA"; tag "basic";
chr1	HAVANA	exon	173866761	173866796	.	-	.	gene_id "ENSG00000234741.7"; transcript_id "ENCODEHT000623727"; gene_type "processed_transcript"; gene_status "KNOWN"; gene_name "GAS5"; transcript_status "NOVEL"; transcript_name "ENCODEHT000623727"; exon_number "2"; exon_id "ENSE00001619916.1"; talon_gene "3893"; talon_transcript "623727"; talon_exon "68316"; exon_status "KNOWN"; level "2"; source "HAVANA"; tag "basic";
chr1	HAVANA	exon	173866528	173866567	.	-	.	gene_id "ENSG00000234741.7"; transcript_id "ENCODEHT000623727"; gene_type "processed_transcript"; gene_status "KNOWN"; gene_name "GAS5"; transcript_status "NOVEL"; transcript_name "ENCODEHT000623727"; exon_number "3"; exon_id "ENSE00001671494.1"; talon_gene "3893"; talon_transcript "623727"; talon_exon "68318"; exon_status "KNOWN"; level "2"; source "HAVANA"; tag "basic";
chr1	HAVANA	exon	173866177	173866206	.	-	.	gene_id "ENSG00000234741.7"; transcript_id "ENCODEHT000623727"; gene_type "processed_transcript"; gene_status "KNOWN"; gene_name "GAS5"; transcript_status "NOVEL"; transcript_name "ENCODEHT000623727"; exon_number "4"; exon_id "ENSE00001654295.1"; talon_gene "3893"; talon_transcript "623727"; talon_exon "68320"; exon_status "KNOWN"; level "2"; source "HAVANA"; tag "basic";
chr1	HAVANA	exon	173865857	173865894	.	-	.	gene_id "ENSG00000234741.7"; transcript_id "ENCODEHT000623727"; gene_type "processed_transcript"; gene_status "KNOWN"; gene_name "GAS5"; transcript_status "NOVEL"; transcript_name "ENCODEHT000623727"; exon_number "5"; exon_id "ENSE00001739773.1"; talon_gene "3893"; talon_transcript "623727"; talon_exon "68322"; exon_status "KNOWN"; level "2"; source "HAVANA"; tag "basic";
chr1	HAVANA	exon	173865510	173865547	.	-	.	gene_id "ENSG00000234741.7"; transcript_id "ENCODEHT000623727"; gene_type "processed_transcript"; gene_status "KNOWN"; gene_name "GAS5"; transcript_status "NOVEL"; transcript_name "ENCODEHT000623727"; exon_number "6"; exon_id "ENSE00001648803.1"; talon_gene "3893"; talon_transcript "623727"; talon_exon "68324"; exon_status "KNOWN"; level "2"; source "HAVANA"; tag "basic";
chr1	HAVANA	exon	173865229	173865282	.	-	.	gene_id "ENSG00000234741.7"; transcript_id "ENCODEHT000623727"; gene_type "processed_transcript"; gene_status "KNOWN"; gene_name "GAS5"; transcript_status "NOVEL"; transcript_name "ENCODEHT000623727"; exon_number "7"; exon_id "ENSE00001757939.1"; talon_gene "3893"; talon_transcript "623727"; talon_exon "68334"; exon_status "KNOWN"; level "2"; source "HAVANA"; tag "basic";
chr1	TALON	exon	173864644	173864704	.	-	.	gene_id "ENSG00000234741.7"; transcript_id "ENCODEHT000623727"; gene_type "processed_transcript"; gene_status "KNOWN"; gene_name "GAS5"; transcript_status "NOVEL"; transcript_name "ENCODEHT000623727"; exon_number "8"; exon_id "1411863"; talon_gene "3893"; talon_transcript "623727"; talon_exon "1411863"; exon_status "NOVEL";
chr1	HAVANA	exon	173864257	173864304	.	-	.	gene_id "ENSG00000234741.7"; transcript_id "ENCODEHT000623727"; gene_type "processed_transcript"; gene_status "KNOWN"; gene_name "GAS5"; transcript_status "NOVEL"; transcript_name "ENCODEHT000623727"; exon_number "9"; exon_id "ENSE00001781431.1"; talon_gene "3893"; talon_transcript "623727"; talon_exon "68330"; exon_status "KNOWN"; level "2"; source "HAVANA"; tag "basic";
chr1	HAVANA	exon	173863901	173864075	.	-	.	gene_id "ENSG00000234741.7"; transcript_id "ENCODEHT000623727"; gene_type "processed_transcript"; gene_status "KNOWN"; gene_name "GAS5"; transcript_status "NOVEL"; transcript_name "ENCODEHT000623727"; exon_number "10"; exon_id "ENSE00001605619.1"; talon_gene "3893"; talon_transcript "623727"; talon_exon "68337"; exon_status "KNOWN"; level "2"; source "HAVANA"; tag "basic";
chr1	TALON	transcript	173863901	173867983	.	-	.	gene_id "ENSG00000234741.7"; transcript_id "ENCODEHT000623785"; gene_name "GAS5"; gene_status "KNOWN"; gene_type "processed_transcript"; transcript_status "NOVEL"; transcript_name "ENCODEHT000623785"; talon_gene "3893"; talon_transcript "623785"; NIC_transcript "TRUE";
chr1	HAVANA	exon	173867960	173867983	.	-	.	gene_id "ENSG00000234741.7"; transcript_id "ENCODEHT000623785"; gene_type "processed_transcript"; gene_status "KNOWN"; gene_name "GAS5"; transcript_status "NOVEL"; transcript_name "ENCODEHT000623785"; exon_number "1"; exon_id "ENSE00001606760.1"; talon_gene "3893"; talon_transcript "623785"; talon_exon "68342"; exon_status "KNOWN"; level "2"; source "HAVANA"; tag "basic";
chr1	HAVANA	exon	173866991	173867043	.	-	.	gene_id "ENSG00000234741.7"; transcript_id "ENCODEHT000623785"; gene_type "processed_transcript"; gene_status "KNOWN"; gene_name "GAS5"; transcript_status "NOVEL"; transcript_name "ENCODEHT000623785"; exon_number "2"; exon_id "ENSE00001664078.1"; talon_gene "3893"; talon_transcript "623785"; talon_exon "68314"; exon_status "KNOWN"; level "2"; source "HAVANA"; tag "basic";
chr1	HAVANA	exon	173866761	173866796	.	-	.	gene_id "ENSG00000234741.7"; transcript_id "ENCODEHT000623785"; gene_type "processed_transcript"; gene_status "KNOWN"; gene_name "GAS5"; transcript_status "NOVEL"; transcript_name "ENCODEHT000623785"; exon_number "3"; exon_id "ENSE00001619916.1"; talon_gene "3893"; talon_transcript "623785"; talon_exon "68316"; exon_status "KNOWN"; level "2"; source "HAVANA"; tag "basic";
chr1	HAVANA	exon	173866528	173866567	.	-	.	gene_id "ENSG00000234741.7"; transcript_id "ENCODEHT000623785"; gene_type "processed_transcript"; gene_status "KNOWN"; gene_name "GAS5"; transcript_status "NOVEL"; transcript_name "ENCODEHT000623785"; exon_number "4"; exon_id "ENSE00001671494.1"; talon_gene "3893"; talon_transcript "623785"; talon_exon "68318"; exon_status "KNOWN"; level "2"; source "HAVANA"; tag "basic";
chr1	HAVANA	exon	173866177	173866206	.	-	.	gene_id "ENSG00000234741.7"; transcript_id "ENCODEHT000623785"; gene_type "processed_transcript"; gene_status "KNOWN"; gene_name "GAS5"; transcript_status "NOVEL"; transcript_name "ENCODEHT000623785"; exon_number "5"; exon_id "ENSE00001654295.1"; talon_gene "3893"; talon_transcript "623785"; talon_exon "68320"; exon_status "KNOWN"; level "2"; source "HAVANA"; tag "basic";
chr1	HAVANA	exon	173865857	173865894	.	-	.	gene_id "ENSG00000234741.7"; transcript_id "ENCODEHT000623785"; gene_type "processed_transcript"; gene_status "KNOWN"; gene_name "GAS5"; transcript_status "NOVEL"; transcript_name "ENCODEHT000623785"; exon_number "6"; exon_id "ENSE00001739773.1"; talon_gene "3893"; talon_transcript "623785"; talon_exon "68322"; exon_status "KNOWN"; level "2"; source "HAVANA"; tag "basic";
chr1	HAVANA	exon	173865510	173865547	.	-	.	gene_id "ENSG00000234741.7"; transcript_id "ENCODEHT000623785"; gene_type "processed_transcript"; gene_status "KNOWN"; gene_name "GAS5"; transcript_status "NOVEL"; transcript_name "ENCODEHT000623785"; exon_number "7"; exon_id "ENSE00001648803.1"; talon_gene "3893"; talon_transcript "623785"; talon_exon "68324"; exon_status "KNOWN"; level "2"; source "HAVANA"; tag "basic";
chr1	HAVANA	exon	173865229	173865282	.	-	.	gene_id "ENSG00000234741.7"; transcript_id "ENCODEHT000623785"; gene_type "processed_transcript"; gene_status "KNOWN"; gene_name "GAS5"; transcript_status "NOVEL"; transcript_name "ENCODEHT000623785"; exon_number "8"; exon_id "ENSE00001757939.1"; talon_gene "3893"; talon_transcript "623785"; talon_exon "68334"; exon_status "KNOWN"; level "2"; source "HAVANA"; tag "basic";
chr1	HAVANA	exon	173864675	173864704	.	-	.	gene_id "ENSG00000234741.7"; transcript_id "ENCODEHT000623785"; gene_type "processed_transcript"; gene_status "KNOWN"; gene_name "GAS5"; transcript_status "NOVEL"; transcript_name "ENCODEHT000623785"; exon_number "9"; exon_id "ENSE00001693197.1"; talon_gene "3893"; talon_transcript "623785"; talon_exon "68326"; exon_status "KNOWN"; level "2"; source "HAVANA"; tag "basic";
chr1	HAVANA	exon	173864257	173864304	.	-	.	gene_id "ENSG00000234741.7"; transcript_id "ENCODEHT000623785"; gene_type "processed_transcript"; gene_status "KNOWN"; gene_name "GAS5"; transcript_status "NOVEL"; transcript_name "ENCODEHT000623785"; exon_number "10"; exon_id "ENSE00001781431.1"; talon_gene "3893"; talon_transcript "623785"; talon_exon "68330"; exon_status "KNOWN"; level "2"; source "HAVANA"; tag "basic";
chr1	HAVANA	exon	173863901	173864075	.	-	.	gene_id "ENSG00000234741.7"; transcript_id "ENCODEHT000623785"; gene_type "processed_transcript"; gene_status "KNOWN"; gene_name "GAS5"; transcript_status "NOVEL"; transcript_name "ENCODEHT000623785"; exon_number "11"; exon_id "ENSE00001605619.1"; talon_gene "3893"; talon_transcript "623785"; talon_exon "68337"; exon_status "KNOWN"; level "2"; source "HAVANA"; tag "basic";
chr1	TALON	transcript	173863902	173867983	.	-	.	gene_id "ENSG00000234741.7"; transcript_id "ENCODEHT000624448"; gene_name "GAS5"; gene_status "KNOWN"; gene_type "processed_transcript"; transcript_status "NOVEL"; transcript_name "ENCODEHT000624448"; talon_gene "3893"; talon_transcript "624448"; NIC_transcript "TRUE";
chr1	HAVANA	exon	173867960	173867983	.	-	.	gene_id "ENSG00000234741.7"; transcript_id "ENCODEHT000624448"; gene_type "processed_transcript"; gene_status "KNOWN"; gene_name "GAS5"; transcript_status "NOVEL"; transcript_name "ENCODEHT000624448"; exon_number "1"; exon_id "ENSE00001606760.1"; talon_gene "3893"; talon_transcript "624448"; talon_exon "68342"; exon_status "KNOWN"; level "2"; source "HAVANA"; tag "basic";
chr1	HAVANA	exon	173866991	173867043	.	-	.	gene_id "ENSG00000234741.7"; transcript_id "ENCODEHT000624448"; gene_type "processed_transcript"; gene_status "KNOWN"; gene_name "GAS5"; transcript_status "NOVEL"; transcript_name "ENCODEHT000624448"; exon_number "2"; exon_id "ENSE00001664078.1"; talon_gene "3893"; talon_transcript "624448"; talon_exon "68314"; exon_status "KNOWN"; level "2"; source "HAVANA"; tag "basic";
chr1	HAVANA	exon	173866761	173866796	.	-	.	gene_id "ENSG00000234741.7"; transcript_id "ENCODEHT000624448"; gene_type "processed_transcript"; gene_status "KNOWN"; gene_name "GAS5"; transcript_status "NOVEL"; transcript_name "ENCODEHT000624448"; exon_number "3"; exon_id "ENSE00001619916.1"; talon_gene "3893"; talon_transcript "624448"; talon_exon "68316"; exon_status "KNOWN"; level "2"; source "HAVANA"; tag "basic";
chr1	HAVANA	exon	173866528	173866567	.	-	.	gene_id "ENSG00000234741.7"; transcript_id "ENCODEHT000624448"; gene_type "processed_transcript"; gene_status "KNOWN"; gene_name "GAS5"; transcript_status "NOVEL"; transcript_name "ENCODEHT000624448"; exon_number "4"; exon_id "ENSE00001671494.1"; talon_gene "3893"; talon_transcript "624448"; talon_exon "68318"; exon_status "KNOWN"; level "2"; source "HAVANA"; tag "basic";
chr1	HAVANA	exon	173866177	173866206	.	-	.	gene_id "ENSG00000234741.7"; transcript_id "ENCODEHT000624448"; gene_type "processed_transcript"; gene_status "KNOWN"; gene_name "GAS5"; transcript_status "NOVEL"; transcript_name "ENCODEHT000624448"; exon_number "5"; exon_id "ENSE00001654295.1"; talon_gene "3893"; talon_transcript "624448"; talon_exon "68320"; exon_status "KNOWN"; level "2"; source "HAVANA"; tag "basic";
chr1	HAVANA	exon	173865857	173865894	.	-	.	gene_id "ENSG00000234741.7"; transcript_id "ENCODEHT000624448"; gene_type "processed_transcript"; gene_status "KNOWN"; gene_name "GAS5"; transcript_status "NOVEL"; transcript_name "ENCODEHT000624448"; exon_number "6"; exon_id "ENSE00001739773.1"; talon_gene "3893"; talon_transcript "624448"; talon_exon "68322"; exon_status "KNOWN"; level "2"; source "HAVANA"; tag "basic";
chr1	HAVANA	exon	173865510	173865547	.	-	.	gene_id "ENSG00000234741.7"; transcript_id "ENCODEHT000624448"; gene_type "processed_transcript"; gene_status "KNOWN"; gene_name "GAS5"; transcript_status "NOVEL"; transcript_name "ENCODEHT000624448"; exon_number "7"; exon_id "ENSE00001648803.1"; talon_gene "3893"; talon_transcript "624448"; talon_exon "68324"; exon_status "KNOWN"; level "2"; source "HAVANA"; tag "basic";
chr1	HAVANA	exon	173865229	173865282	.	-	.	gene_id "ENSG00000234741.7"; transcript_id "ENCODEHT000624448"; gene_type "processed_transcript"; gene_status "KNOWN"; gene_name "GAS5"; transcript_status "NOVEL"; transcript_name "ENCODEHT000624448"; exon_number "8"; exon_id "ENSE00001757939.1"; talon_gene "3893"; talon_transcript "624448"; talon_exon "68334"; exon_status "KNOWN"; level "2"; source "HAVANA"; tag "basic";
chr1	TALON	exon	173864644	173864704	.	-	.	gene_id "ENSG00000234741.7"; transcript_id "ENCODEHT000624448"; gene_type "processed_transcript"; gene_status "KNOWN"; gene_name "GAS5"; transcript_status "NOVEL"; transcript_name "ENCODEHT000624448"; exon_number "9"; exon_id "1411863"; talon_gene "3893"; talon_transcript "624448"; talon_exon "1411863"; exon_status "NOVEL";
chr1	HAVANA	exon	173864257	173864304	.	-	.	gene_id "ENSG00000234741.7"; transcript_id "ENCODEHT000624448"; gene_type "processed_transcript"; gene_status "KNOWN"; gene_name "GAS5"; transcript_status "NOVEL"; transcript_name "ENCODEHT000624448"; exon_number "10"; exon_id "ENSE00001781431.1"; talon_gene "3893"; talon_transcript "624448"; talon_exon "68330"; exon_status "KNOWN"; level "2"; source "HAVANA"; tag "basic";
chr1	HAVANA	exon	173863902	173864075	.	-	.	gene_id "ENSG00000234741.7"; transcript_id "ENCODEHT000624448"; gene_type "processed_transcript"; gene_status "KNOWN"; gene_name "GAS5"; transcript_status "NOVEL"; transcript_name "ENCODEHT000624448"; exon_number "11"; exon_id "ENSE00001796454.1"; talon_gene "3893"; talon_transcript "624448"; talon_exon "68355"; exon_status "KNOWN"; level "2"; source "HAVANA";
chr1	HAVANA	transcript	173863904	173864906	.	-	.	gene_id "ENSG00000234741.7"; transcript_id "ENST00000422207.5"; gene_name "GAS5"; gene_status "KNOWN"; gene_type "processed_transcript"; transcript_type "retained_intron"; transcript_status "KNOWN"; transcript_name "GAS5-207"; talon_gene "3893"; talon_transcript "14040"; havana_transcript "OTTHUMT00000090599.1"; level "2"; source "HAVANA"; transcript_support_level "2";
chr1	HAVANA	exon	173864484	173864906	.	-	.	gene_id "ENSG00000234741.7"; transcript_id "ENST00000422207.5"; gene_type "processed_transcript"; gene_status "KNOWN"; gene_name "GAS5"; transcript_type "retained_intron"; transcript_status "KNOWN"; transcript_name "GAS5-207"; exon_number "1"; exon_id "ENSE00001643675.1"; talon_gene "3893"; talon_transcript "14040"; talon_exon "68357"; exon_status "KNOWN"; level "2"; source "HAVANA";
chr1	HAVANA	exon	173864257	173864304	.	-	.	gene_id "ENSG00000234741.7"; transcript_id "ENST00000422207.5"; gene_type "processed_transcript"; gene_status "KNOWN"; gene_name "GAS5"; transcript_type "retained_intron"; transcript_status "KNOWN"; transcript_name "GAS5-207"; exon_number "2"; exon_id "ENSE00001781431.1"; talon_gene "3893"; talon_transcript "14040"; talon_exon "68330"; exon_status "KNOWN"; level "2"; source "HAVANA"; tag "basic";
chr1	HAVANA	exon	173863904	173864075	.	-	.	gene_id "ENSG00000234741.7"; transcript_id "ENST00000422207.5"; gene_type "processed_transcript"; gene_status "KNOWN"; gene_name "GAS5"; transcript_type "retained_intron"; transcript_status "KNOWN"; transcript_name "GAS5-207"; exon_number "3"; exon_id "ENSE00001708101.1"; talon_gene "3893"; talon_transcript "14040"; talon_exon "68358"; exon_status "KNOWN"; level "2"; source "HAVANA";
chr1	HAVANA	transcript	173863954	173864905	.	-	.	gene_id "ENSG00000234741.7"; transcript_id "ENST00000444470.5"; gene_name "GAS5"; gene_status "KNOWN"; gene_type "processed_transcript"; transcript_type "retained_intron"; transcript_status "KNOWN"; transcript_name "GAS5-217"; talon_gene "3893"; talon_transcript "14042"; havana_transcript "OTTHUMT00000090601.1"; level "2"; source "HAVANA"; transcript_support_level "2";
chr1	HAVANA	exon	173864675	173864905	.	-	.	gene_id "ENSG00000234741.7"; transcript_id "ENST00000444470.5"; gene_type "processed_transcript"; gene_status "KNOWN"; gene_name "GAS5"; transcript_type "retained_intron"; transcript_status "KNOWN"; transcript_name "GAS5-217"; exon_number "1"; exon_id "ENSE00001622348.1"; talon_gene "3893"; talon_transcript "14042"; talon_exon "68362"; exon_status "KNOWN"; level "2"; source "HAVANA";
chr1	HAVANA	exon	173864484	173864506	.	-	.	gene_id "ENSG00000234741.7"; transcript_id "ENST00000444470.5"; gene_type "processed_transcript"; gene_status "KNOWN"; gene_name "GAS5"; transcript_type "retained_intron"; transcript_status "KNOWN"; transcript_name "GAS5-217"; exon_number "2"; exon_id "ENSE00001629668.1"; talon_gene "3893"; talon_transcript "14042"; talon_exon "68328"; exon_status "KNOWN"; level "2"; source "HAVANA"; tag "basic";
chr1	HAVANA	exon	173864257	173864304	.	-	.	gene_id "ENSG00000234741.7"; transcript_id "ENST00000444470.5"; gene_type "processed_transcript"; gene_status "KNOWN"; gene_name "GAS5"; transcript_type "retained_intron"; transcript_status "KNOWN"; transcript_name "GAS5-217"; exon_number "3"; exon_id "ENSE00001781431.1"; talon_gene "3893"; talon_transcript "14042"; talon_exon "68330"; exon_status "KNOWN"; level "2"; source "HAVANA"; tag "basic";
chr1	HAVANA	exon	173863954	173864075	.	-	.	gene_id "ENSG00000234741.7"; transcript_id "ENST00000444470.5"; gene_type "processed_transcript"; gene_status "KNOWN"; gene_name "GAS5"; transcript_type "retained_intron"; transcript_status "KNOWN"; transcript_name "GAS5-217"; exon_number "4"; exon_id "ENSE00001666585.1"; talon_gene "3893"; talon_transcript "14042"; talon_exon "68363"; exon_status "KNOWN"; level "2"; source "HAVANA";
chr1	HAVANA	transcript	173865818	173867987	.	-	.	gene_id "ENSG00000234741.7"; transcript_id "ENST00000421068.5"; gene_name "GAS5"; gene_status "KNOWN"; gene_type "processed_transcript"; transcript_type "retained_intron"; transcript_status "KNOWN"; transcript_name "GAS5-204"; talon_gene "3893"; talon_transcript "14053"; havana_transcript "OTTHUMT00000090582.1"; level "2"; source "HAVANA"; transcript_support_level "2";
chr1	HAVANA	exon	173867960	173867987	.	-	.	gene_id "ENSG00000234741.7"; transcript_id "ENST00000421068.5"; gene_type "processed_transcript"; gene_status "KNOWN"; gene_name "GAS5"; transcript_type "retained_intron"; transcript_status "KNOWN"; transcript_name "GAS5-204"; exon_number "1"; exon_id "ENSE00001673885.1"; talon_gene "3893"; talon_transcript "14053"; talon_exon "68344"; exon_status "KNOWN"; level "2"; source "HAVANA"; tag "basic";
chr1	HAVANA	exon	173866991	173867043	.	-	.	gene_id "ENSG00000234741.7"; transcript_id "ENST00000421068.5"; gene_type "processed_transcript"; gene_status "KNOWN"; gene_name "GAS5"; transcript_type "retained_intron"; transcript_status "KNOWN"; transcript_name "GAS5-204"; exon_number "2"; exon_id "ENSE00001664078.1"; talon_gene "3893"; talon_transcript "14053"; talon_exon "68314"; exon_status "KNOWN"; level "2"; source "HAVANA"; tag "basic";
chr1	HAVANA	exon	173865818	173866796	.	-	.	gene_id "ENSG00000234741.7"; transcript_id "ENST00000421068.5"; gene_type "processed_transcript"; gene_status "KNOWN"; gene_name "GAS5"; transcript_type "retained_intron"; transcript_status "KNOWN"; transcript_name "GAS5-204"; exon_number "3"; exon_id "ENSE00001626020.1"; talon_gene "3893"; talon_transcript "14053"; talon_exon "68381"; exon_status "KNOWN"; level "2"; source "HAVANA";
chr1	HAVANA	gene	174799932	174958182	.	+	.	gene_id "ENSG00000152061.23"; gene_name "RABGAP1L"; gene_status "KNOWN"; gene_type "protein_coding"; talon_gene "3903"; havana_gene "OTTHUMG00000034899.9"; level "2"; tag "overlapping_locus";
chr1	TALON	transcript	174799932	174958182	.	+	.	gene_id "ENSG00000152061.23"; transcript_id "ENCODEHT000625263"; gene_name "RABGAP1L"; gene_status "KNOWN"; gene_type "protein_coding"; transcript_status "NOVEL"; transcript_name "ENCODEHT000625263"; talon_gene "3903"; talon_transcript "625263"; NIC_transcript "TRUE";
chr1	HAVANA	exon	174799932	174800500	.	+	.	gene_id "ENSG00000152061.23"; transcript_id "ENCODEHT000625263"; gene_type "protein_coding"; gene_status "KNOWN"; gene_name "RABGAP1L"; transcript_status "NOVEL"; transcript_name "ENCODEHT000625263"; exon_number "1"; exon_id "ENSE00001445371.3"; talon_gene "3903"; talon_transcript "625263"; talon_exon "68607"; ccdsid "CCDS58046.1"; exon_status "KNOWN"; level "2"; protein_id "ENSP00000420660.1"; source "HAVANA"; tag "CCDS";
chr1	HAVANA	exon	174811832	174811960	.	+	.	gene_id "ENSG00000152061.23"; transcript_id "ENCODEHT000625263"; gene_type "protein_coding"; gene_status "KNOWN"; gene_name "RABGAP1L"; transcript_status "NOVEL"; transcript_name "ENCODEHT000625263"; exon_number "2"; exon_id "ENSE00003582551.1"; talon_gene "3903"; talon_transcript "625263"; talon_exon "68550"; ccdsid "CCDS1314.1"; exon_status "KNOWN"; level "2"; protein_id "ENSP00000251507.4"; source "HAVANA"; tag "CCDS";
chr1	ENSEMBL	exon	174957457	174957549	.	+	.	gene_id "ENSG00000152061.23"; transcript_id "ENCODEHT000625263"; gene_type "protein_coding"; gene_status "KNOWN"; gene_name "RABGAP1L"; transcript_status "NOVEL"; transcript_name "ENCODEHT000625263"; exon_number "3"; exon_id "ENSE00003661227.1"; talon_gene "3903"; talon_transcript "625263"; talon_exon "68552"; ccdsid "CCDS81407.1"; exon_status "KNOWN"; level "3"; protein_id "ENSP00000375916.2"; source "ENSEMBL"; tag "CCDS";
chr1	HAVANA	exon	174957891	174958182	.	+	.	gene_id "ENSG00000152061.23"; transcript_id "ENCODEHT000625263"; gene_type "protein_coding"; gene_status "KNOWN"; gene_name "RABGAP1L"; transcript_status "NOVEL"; transcript_name "ENCODEHT000625263"; exon_number "4"; exon_id "ENSE00001445388.1"; talon_gene "3903"; talon_transcript "625263"; talon_exon "68554"; ccdsid "CCDS1314.1"; exon_status "KNOWN"; level "2"; protein_id "ENSP00000251507.4"; source "HAVANA"; tag "CCDS";
chr1	HAVANA	transcript	174874458	174958182	.	+	.	gene_id "ENSG00000152061.23"; transcript_id "ENST00000478442.5"; gene_name "RABGAP1L"; gene_status "KNOWN"; gene_type "protein_coding"; transcript_type "protein_coding"; transcript_status "KNOWN"; transcript_name "RABGAP1L-214"; talon_gene "3903"; talon_transcript "14094"; ccdsid "CCDS41437.1"; havana_transcript "OTTHUMT00000084506.2"; level "2"; protein_id "ENSP00000434600.1"; source "HAVANA"; tag "CCDS"; transcript_support_level "1";
chr1	HAVANA	exon	174874458	174874506	.	+	.	gene_id "ENSG00000152061.23"; transcript_id "ENST00000478442.5"; gene_type "protein_coding"; gene_status "KNOWN"; gene_name "RABGAP1L"; transcript_type "protein_coding"; transcript_status "KNOWN"; transcript_name "RABGAP1L-214"; exon_number "1"; exon_id "ENSE00001880666.1"; talon_gene "3903"; talon_transcript "14094"; talon_exon "68610"; ccdsid "CCDS41437.1"; exon_status "KNOWN"; level "2"; protein_id "ENSP00000434600.1"; source "HAVANA"; tag "CCDS";
chr1	HAVANA	exon	174877392	174877605	.	+	.	gene_id "ENSG00000152061.23"; transcript_id "ENST00000478442.5"; gene_type "protein_coding"; gene_status "KNOWN"; gene_name "RABGAP1L"; transcript_type "protein_coding"; transcript_status "KNOWN"; transcript_name "RABGAP1L-214"; exon_number "2"; exon_id "ENSE00003464236.1"; talon_gene "3903"; talon_transcript "14094"; talon_exon "68596"; ccdsid "CCDS41437.1"; exon_status "KNOWN"; level "2"; protein_id "ENSP00000432734.1"; source "HAVANA"; tag "CCDS";
chr1	ENSEMBL	exon	174957457	174957549	.	+	.	gene_id "ENSG00000152061.23"; transcript_id "ENST00000478442.5"; gene_type "protein_coding"; gene_status "KNOWN"; gene_name "RABGAP1L"; transcript_type "protein_coding"; transcript_status "KNOWN"; transcript_name "RABGAP1L-214"; exon_number "3"; exon_id "ENSE00003661227.1"; talon_gene "3903"; talon_transcript "14094"; talon_exon "68552"; ccdsid "CCDS81407.1"; exon_status "KNOWN"; level "3"; protein_id "ENSP00000375916.2"; source "ENSEMBL"; tag "CCDS";
chr1	HAVANA	exon	174957891	174958182	.	+	.	gene_id "ENSG00000152061.23"; transcript_id "ENST00000478442.5"; gene_type "protein_coding"; gene_status "KNOWN"; gene_name "RABGAP1L"; transcript_type "protein_coding"; transcript_status "KNOWN"; transcript_name "RABGAP1L-214"; exon_number "4"; exon_id "ENSE00001445388.1"; talon_gene "3903"; talon_transcript "14094"; talon_exon "68554"; ccdsid "CCDS1314.1"; exon_status "KNOWN"; level "2"; protein_id "ENSP00000251507.4"; source "HAVANA"; tag "CCDS";
chr1	HAVANA	gene	174999163	175010789	.	+	.	gene_id "ENSG00000116161.17"; gene_name "CACYBP"; gene_status "KNOWN"; gene_type "protein_coding"; talon_gene "3913"; havana_gene "OTTHUMG00000034941.7"; level "1";
chr1	HAVANA	transcript	174999163	175011715	.	+	.	gene_id "ENSG00000116161.17"; transcript_id "ENST00000613570.4"; gene_name "CACYBP"; gene_status "KNOWN"; gene_type "protein_coding"; transcript_type "protein_coding"; transcript_status "KNOWN"; transcript_name "CACYBP-209"; talon_gene "3913"; talon_transcript "14111"; ccdsid "CCDS30942.1"; havana_transcript "OTTHUMT00000084584.4"; level "2"; protein_id "ENSP00000479414.1"; source "HAVANA"; tag "CCDS"; transcript_support_level "2";
chr1	HAVANA	exon	174999163	174999689	.	+	.	gene_id "ENSG00000116161.17"; transcript_id "ENST00000613570.4"; gene_type "protein_coding"; gene_status "KNOWN"; gene_name "CACYBP"; transcript_type "protein_coding"; transcript_status "KNOWN"; transcript_name "CACYBP-209"; exon_number "1"; exon_id "ENSE00003746762.1"; talon_gene "3913"; talon_transcript "14111"; talon_exon "68651"; ccdsid "CCDS30942.1"; exon_status "KNOWN"; level "2"; protein_id "ENSP00000479414.1"; source "HAVANA"; tag "CCDS";
chr1	HAVANA	exon	175004614	175004833	.	+	.	gene_id "ENSG00000116161.17"; transcript_id "ENST00000613570.4"; gene_type "protein_coding"; gene_status "KNOWN"; gene_name "CACYBP"; transcript_type "protein_coding"; transcript_status "KNOWN"; transcript_name "CACYBP-209"; exon_number "2"; exon_id "ENSE00003684963.1"; talon_gene "3913"; talon_transcript "14111"; talon_exon "68653"; ccdsid "CCDS30942.1"; exon_status "KNOWN"; level "2"; protein_id "ENSP00000479414.1"; source "HAVANA"; tag "CCDS";
chr1	HAVANA	exon	175006745	175006841	.	+	.	gene_id "ENSG00000116161.17"; transcript_id "ENST00000613570.4"; gene_type "protein_coding"; gene_status "KNOWN"; gene_name "CACYBP"; transcript_type "protein_coding"; transcript_status "KNOWN"; transcript_name "CACYBP-209"; exon_number "3"; exon_id "ENSE00003679857.1"; talon_gene "3913"; talon_transcript "14111"; talon_exon "68655"; ccdsid "CCDS30942.1"; exon_status "KNOWN"; level "2"; protein_id "ENSP00000479414.1"; source "HAVANA"; tag "CCDS";
chr1	HAVANA	exon	175007098	175007197	.	+	.	gene_id "ENSG00000116161.17"; transcript_id "ENST00000613570.4"; gene_type "protein_coding"; gene_status "KNOWN"; gene_name "CACYBP"; transcript_type "protein_coding"; transcript_status "KNOWN"; transcript_name "CACYBP-209"; exon_number "4"; exon_id "ENSE00003608693.1"; talon_gene "3913"; talon_transcript "14111"; talon_exon "68657"; ccdsid "CCDS30942.1"; exon_status "KNOWN"; level "2"; protein_id "ENSP00000479414.1"; source "HAVANA"; tag "CCDS";
chr1	HAVANA	exon	175008609	175008706	.	+	.	gene_id "ENSG00000116161.17"; transcript_id "ENST00000613570.4"; gene_type "protein_coding"; gene_status "KNOWN"; gene_name "CACYBP"; transcript_type "protein_coding"; transcript_status "KNOWN"; transcript_name "CACYBP-209"; exon_number "5"; exon_id "ENSE00002211810.1"; talon_gene "3913"; talon_transcript "14111"; talon_exon "68659"; ccdsid "CCDS30942.1"; exon_status "KNOWN"; level "2"; protein_id "ENSP00000479414.1"; source "HAVANA"; tag "CCDS";
chr1	HAVANA	exon	175009923	175011715	.	+	.	gene_id "ENSG00000116161.17"; transcript_id "ENST00000613570.4"; gene_type "protein_coding"; gene_status "KNOWN"; gene_name "CACYBP"; transcript_type "protein_coding"; transcript_status "KNOWN"; transcript_name "CACYBP-209"; exon_number "6"; exon_id "ENSE00003712142.1"; talon_gene "3913"; talon_transcript "14111"; talon_exon "68661"; ccdsid "CCDS30942.1"; exon_status "KNOWN"; level "2"; protein_id "ENSP00000479414.1"; source "HAVANA"; tag "CCDS";
chr1	HAVANA	transcript	174999733	175011710	.	+	.	gene_id "ENSG00000116161.17"; transcript_id "ENST00000367679.6"; gene_name "CACYBP"; gene_status "KNOWN"; gene_type "protein_coding"; transcript_type "protein_coding"; transcript_status "KNOWN"; transcript_name "CACYBP-201"; talon_gene "3913"; talon_transcript "14114"; ccdsid "CCDS1315.1"; havana_transcript "OTTHUMT00000084583.3"; level "2"; protein_id "ENSP00000356652.2"; source "HAVANA"; tag "CCDS"; transcript_support_level "1";
chr1	HAVANA	exon	174999733	175000195	.	+	.	gene_id "ENSG00000116161.17"; transcript_id "ENST00000367679.6"; gene_type "protein_coding"; gene_status "KNOWN"; gene_name "CACYBP"; transcript_type "protein_coding"; transcript_status "KNOWN"; transcript_name "CACYBP-201"; exon_number "1"; exon_id "ENSE00001273868.8"; talon_gene "3913"; talon_transcript "14114"; talon_exon "68669"; ccdsid "CCDS1315.1"; exon_status "KNOWN"; level "2"; protein_id "ENSP00000356652.2"; source "HAVANA"; tag "CCDS";
chr1	HAVANA	exon	175004614	175004833	.	+	.	gene_id "ENSG00000116161.17"; transcript_id "ENST00000367679.6"; gene_type "protein_coding"; gene_status "KNOWN"; gene_name "CACYBP"; transcript_type "protein_coding"; transcript_status "KNOWN"; transcript_name "CACYBP-201"; exon_number "2"; exon_id "ENSE00003684963.1"; talon_gene "3913"; talon_transcript "14114"; talon_exon "68653"; ccdsid "CCDS30942.1"; exon_status "KNOWN"; level "2"; protein_id "ENSP00000479414.1"; source "HAVANA"; tag "CCDS";
chr1	HAVANA	exon	175006745	175006841	.	+	.	gene_id "ENSG00000116161.17"; transcript_id "ENST00000367679.6"; gene_type "protein_coding"; gene_status "KNOWN"; gene_name "CACYBP"; transcript_type "protein_coding"; transcript_status "KNOWN"; transcript_name "CACYBP-201"; exon_number "3"; exon_id "ENSE00003679857.1"; talon_gene "3913"; talon_transcript "14114"; talon_exon "68655"; ccdsid "CCDS30942.1"; exon_status "KNOWN"; level "2"; protein_id "ENSP00000479414.1"; source "HAVANA"; tag "CCDS";
chr1	HAVANA	exon	175007098	175007197	.	+	.	gene_id "ENSG00000116161.17"; transcript_id "ENST00000367679.6"; gene_type "protein_coding"; gene_status "KNOWN"; gene_name "CACYBP"; transcript_type "protein_coding"; transcript_status "KNOWN"; transcript_name "CACYBP-201"; exon_number "4"; exon_id "ENSE00003608693.1"; talon_gene "3913"; talon_transcript "14114"; talon_exon "68657"; ccdsid "CCDS30942.1"; exon_status "KNOWN"; level "2"; protein_id "ENSP00000479414.1"; source "HAVANA"; tag "CCDS";
chr1	HAVANA	exon	175008609	175008706	.	+	.	gene_id "ENSG00000116161.17"; transcript_id "ENST00000367679.6"; gene_type "protein_coding"; gene_status "KNOWN"; gene_name "CACYBP"; transcript_type "protein_coding"; transcript_status "KNOWN"; transcript_name "CACYBP-201"; exon_number "5"; exon_id "ENSE00002211810.1"; talon_gene "3913"; talon_transcript "14114"; talon_exon "68659"; ccdsid "CCDS30942.1"; exon_status "KNOWN"; level "2"; protein_id "ENSP00000479414.1"; source "HAVANA"; tag "CCDS";
chr1	HAVANA	exon	175009923	175011710	.	+	.	gene_id "ENSG00000116161.17"; transcript_id "ENST00000367679.6"; gene_type "protein_coding"; gene_status "KNOWN"; gene_name "CACYBP"; transcript_type "protein_coding"; transcript_status "KNOWN"; transcript_name "CACYBP-201"; exon_number "6"; exon_id "ENSE00001848785.1"; talon_gene "3913"; talon_transcript "14114"; talon_exon "68670"; ccdsid "CCDS1315.1"; exon_status "KNOWN"; level "2"; protein_id "ENSP00000356652.2"; source "HAVANA"; tag "CCDS";
chr1	HAVANA	transcript	174999955	175008754	.	+	.	gene_id "ENSG00000116161.17"; transcript_id "ENST00000473925.1"; gene_name "CACYBP"; gene_status "KNOWN"; gene_type "protein_coding"; transcript_type "retained_intron"; transcript_status "KNOWN"; transcript_name "CACYBP-207"; talon_gene "3913"; talon_transcript "14116"; havana_transcript "OTTHUMT00000326556.1"; level "2"; source "HAVANA"; transcript_support_level "2";
chr1	HAVANA	exon	174999955	175000195	.	+	.	gene_id "ENSG00000116161.17"; transcript_id "ENST00000473925.1"; gene_type "protein_coding"; gene_status "KNOWN"; gene_name "CACYBP"; transcript_type "retained_intron"; transcript_status "KNOWN"; transcript_name "CACYBP-207"; exon_number "1"; exon_id "ENSE00001922962.1"; talon_gene "3913"; talon_transcript "14116"; talon_exon "68673"; exon_status "KNOWN"; level "2"; source "HAVANA";
chr1	HAVANA	exon	175004614	175004833	.	+	.	gene_id "ENSG00000116161.17"; transcript_id "ENST00000473925.1"; gene_type "protein_coding"; gene_status "KNOWN"; gene_name "CACYBP"; transcript_type "retained_intron"; transcript_status "KNOWN"; transcript_name "CACYBP-207"; exon_number "2"; exon_id "ENSE00003684963.1"; talon_gene "3913"; talon_transcript "14116"; talon_exon "68653"; ccdsid "CCDS30942.1"; exon_status "KNOWN"; level "2"; protein_id "ENSP00000479414.1"; source "HAVANA"; tag "CCDS";
chr1	HAVANA	exon	175006745	175006841	.	+	.	gene_id "ENSG00000116161.17"; transcript_id "ENST00000473925.1"; gene_type "protein_coding"; gene_status "KNOWN"; gene_name "CACYBP"; transcript_type "retained_intron"; transcript_status "KNOWN"; transcript_name "CACYBP-207"; exon_number "3"; exon_id "ENSE00003679857.1"; talon_gene "3913"; talon_transcript "14116"; talon_exon "68655"; ccdsid "CCDS30942.1"; exon_status "KNOWN"; level "2"; protein_id "ENSP00000479414.1"; source "HAVANA"; tag "CCDS";
chr1	HAVANA	exon	175007098	175007197	.	+	.	gene_id "ENSG00000116161.17"; transcript_id "ENST00000473925.1"; gene_type "protein_coding"; gene_status "KNOWN"; gene_name "CACYBP"; transcript_type "retained_intron"; transcript_status "KNOWN"; transcript_name "CACYBP-207"; exon_number "4"; exon_id "ENSE00003608693.1"; talon_gene "3913"; talon_transcript "14116"; talon_exon "68657"; ccdsid "CCDS30942.1"; exon_status "KNOWN"; level "2"; protein_id "ENSP00000479414.1"; source "HAVANA"; tag "CCDS";
chr1	HAVANA	exon	175008609	175008754	.	+	.	gene_id "ENSG00000116161.17"; transcript_id "ENST00000473925.1"; gene_type "protein_coding"; gene_status "KNOWN"; gene_name "CACYBP"; transcript_type "retained_intron"; transcript_status "KNOWN"; transcript_name "CACYBP-207"; exon_number "5"; exon_id "ENSE00001843972.1"; talon_gene "3913"; talon_transcript "14116"; talon_exon "68674"; exon_status "KNOWN"; level "2"; source "HAVANA";
chr1	HAVANA	transcript	175000213	175010079	.	+	.	gene_id "ENSG00000116161.17"; transcript_id "ENST00000405362.1"; gene_name "CACYBP"; gene_status "KNOWN"; gene_type "protein_coding"; transcript_type "protein_coding"; transcript_status "KNOWN"; transcript_name "CACYBP-202"; talon_gene "3913"; talon_transcript "14118"; ccdsid "CCDS30942.1"; havana_transcript "OTTHUMT00000084586.3"; level "1"; protein_id "ENSP00000385771.1"; source "HAVANA"; tag "CCDS"; transcript_support_level "5";
chr1	HAVANA	exon	175000213	175000599	.	+	.	gene_id "ENSG00000116161.17"; transcript_id "ENST00000405362.1"; gene_type "protein_coding"; gene_status "KNOWN"; gene_name "CACYBP"; transcript_type "protein_coding"; transcript_status "KNOWN"; transcript_name "CACYBP-202"; exon_number "1"; exon_id "ENSE00001560797.1"; talon_gene "3913"; talon_transcript "14118"; talon_exon "68679"; ccdsid "CCDS30942.1"; exon_status "KNOWN"; level "1"; protein_id "ENSP00000385771.1"; source "HAVANA"; tag "CCDS";
chr1	HAVANA	exon	175004614	175004833	.	+	.	gene_id "ENSG00000116161.17"; transcript_id "ENST00000405362.1"; gene_type "protein_coding"; gene_status "KNOWN"; gene_name "CACYBP"; transcript_type "protein_coding"; transcript_status "KNOWN"; transcript_name "CACYBP-202"; exon_number "2"; exon_id "ENSE00003684963.1"; talon_gene "3913"; talon_transcript "14118"; talon_exon "68653"; ccdsid "CCDS30942.1"; exon_status "KNOWN"; level "2"; protein_id "ENSP00000479414.1"; source "HAVANA"; tag "CCDS";
chr1	HAVANA	exon	175006745	175006841	.	+	.	gene_id "ENSG00000116161.17"; transcript_id "ENST00000405362.1"; gene_type "protein_coding"; gene_status "KNOWN"; gene_name "CACYBP"; transcript_type "protein_coding"; transcript_status "KNOWN"; transcript_name "CACYBP-202"; exon_number "3"; exon_id "ENSE00003679857.1"; talon_gene "3913"; talon_transcript "14118"; talon_exon "68655"; ccdsid "CCDS30942.1"; exon_status "KNOWN"; level "2"; protein_id "ENSP00000479414.1"; source "HAVANA"; tag "CCDS";
chr1	HAVANA	exon	175007098	175007197	.	+	.	gene_id "ENSG00000116161.17"; transcript_id "ENST00000405362.1"; gene_type "protein_coding"; gene_status "KNOWN"; gene_name "CACYBP"; transcript_type "protein_coding"; transcript_status "KNOWN"; transcript_name "CACYBP-202"; exon_number "4"; exon_id "ENSE00003608693.1"; talon_gene "3913"; talon_transcript "14118"; talon_exon "68657"; ccdsid "CCDS30942.1"; exon_status "KNOWN"; level "2"; protein_id "ENSP00000479414.1"; source "HAVANA"; tag "CCDS";
chr1	HAVANA	exon	175008609	175008706	.	+	.	gene_id "ENSG00000116161.17"; transcript_id "ENST00000405362.1"; gene_type "protein_coding"; gene_status "KNOWN"; gene_name "CACYBP"; transcript_type "protein_coding"; transcript_status "KNOWN"; transcript_name "CACYBP-202"; exon_number "5"; exon_id "ENSE00002211810.1"; talon_gene "3913"; talon_transcript "14118"; talon_exon "68659"; ccdsid "CCDS30942.1"; exon_status "KNOWN"; level "2"; protein_id "ENSP00000479414.1"; source "HAVANA"; tag "CCDS";
chr1	HAVANA	exon	175009923	175010079	.	+	.	gene_id "ENSG00000116161.17"; transcript_id "ENST00000405362.1"; gene_type "protein_coding"; gene_status "KNOWN"; gene_name "CACYBP"; transcript_type "protein_coding"; transcript_status "KNOWN"; transcript_name "CACYBP-202"; exon_number "6"; exon_id "ENSE00002206069.1"; talon_gene "3913"; talon_transcript "14118"; talon_exon "68681"; ccdsid "CCDS30942.1"; exon_status "KNOWN"; level "1"; protein_id "ENSP00000385771.1"; source "HAVANA"; tag "CCDS";
chr1	TALON	transcript	175004614	175010079	.	+	.	gene_id "ENSG00000116161.17"; transcript_id "ENCODEHT000627669"; gene_name "CACYBP"; gene_status "KNOWN"; gene_type "protein_coding"; transcript_status "NOVEL"; transcript_name "ENCODEHT000627669"; talon_gene "3913"; talon_transcript "627669"; ISM-suffix_to_IDs "14111,14114,14118,625913,625939,625954,626379,627577"; ISM-suffix_transcript "TRUE"; ISM_to_IDs "14111,14114,14118,625913,625939,625954,626379,626725,627577"; ISM_transcript "TRUE";
chr1	HAVANA	exon	175004614	175004833	.	+	.	gene_id "ENSG00000116161.17"; transcript_id "ENCODEHT000627669"; gene_type "protein_coding"; gene_status "KNOWN"; gene_name "CACYBP"; transcript_status "NOVEL"; transcript_name "ENCODEHT000627669"; exon_number "1"; exon_id "ENSE00003684963.1"; talon_gene "3913"; talon_transcript "627669"; talon_exon "68653"; ccdsid "CCDS30942.1"; exon_status "KNOWN"; level "2"; protein_id "ENSP00000479414.1"; source "HAVANA"; tag "CCDS";
chr1	HAVANA	exon	175006745	175006841	.	+	.	gene_id "ENSG00000116161.17"; transcript_id "ENCODEHT000627669"; gene_type "protein_coding"; gene_status "KNOWN"; gene_name "CACYBP"; transcript_status "NOVEL"; transcript_name "ENCODEHT000627669"; exon_number "2"; exon_id "ENSE00003679857.1"; talon_gene "3913"; talon_transcript "627669"; talon_exon "68655"; ccdsid "CCDS30942.1"; exon_status "KNOWN"; level "2"; protein_id "ENSP00000479414.1"; source "HAVANA"; tag "CCDS";
chr1	HAVANA	exon	175007098	175007197	.	+	.	gene_id "ENSG00000116161.17"; transcript_id "ENCODEHT000627669"; gene_type "protein_coding"; gene_status "KNOWN"; gene_name "CACYBP"; transcript_status "NOVEL"; transcript_name "ENCODEHT000627669"; exon_number "3"; exon_id "ENSE00003608693.1"; talon_gene "3913"; talon_transcript "627669"; talon_exon "68657"; ccdsid "CCDS30942.1"; exon_status "KNOWN"; level "2"; protein_id "ENSP00000479414.1"; source "HAVANA"; tag "CCDS";
chr1	HAVANA	exon	175008609	175008706	.	+	.	gene_id "ENSG00000116161.17"; transcript_id "ENCODEHT000627669"; gene_type "protein_coding"; gene_status "KNOWN"; gene_name "CACYBP"; transcript_status "NOVEL"; transcript_name "ENCODEHT000627669"; exon_number "4"; exon_id "ENSE00002211810.1"; talon_gene "3913"; talon_transcript "627669"; talon_exon "68659"; ccdsid "CCDS30942.1"; exon_status "KNOWN"; level "2"; protein_id "ENSP00000479414.1"; source "HAVANA"; tag "CCDS";
chr1	HAVANA	exon	175009923	175010079	.	+	.	gene_id "ENSG00000116161.17"; transcript_id "ENCODEHT000627669"; gene_type "protein_coding"; gene_status "KNOWN"; gene_name "CACYBP"; transcript_status "NOVEL"; transcript_name "ENCODEHT000627669"; exon_number "5"; exon_id "ENSE00002206069.1"; talon_gene "3913"; talon_transcript "627669"; talon_exon "68681"; ccdsid "CCDS30942.1"; exon_status "KNOWN"; level "1"; protein_id "ENSP00000385771.1"; source "HAVANA"; tag "CCDS";
chr1	TALON	transcript	175007098	175010789	.	+	.	gene_id "ENSG00000116161.17"; transcript_id "ENCODEHT000627693"; gene_name "CACYBP"; gene_status "KNOWN"; gene_type "protein_coding"; transcript_status "NOVEL"; transcript_name "ENCODEHT000627693"; talon_gene "3913"; talon_transcript "627693"; ISM-suffix_to_IDs "14111,14114,14118,625540,625913,625939,625954,626197,626379,626468,626553,626960,627103,627577,627669,627684"; ISM-suffix_transcript "TRUE"; ISM_to_IDs "14111,14114,14118,625540,625913,625939,625954,626197,626379,626468,626553,626725,626960,627103,627577,627669,627684"; ISM_transcript "TRUE";
chr1	HAVANA	exon	175007098	175007197	.	+	.	gene_id "ENSG00000116161.17"; transcript_id "ENCODEHT000627693"; gene_type "protein_coding"; gene_status "KNOWN"; gene_name "CACYBP"; transcript_status "NOVEL"; transcript_name "ENCODEHT000627693"; exon_number "1"; exon_id "ENSE00003608693.1"; talon_gene "3913"; talon_transcript "627693"; talon_exon "68657"; ccdsid "CCDS30942.1"; exon_status "KNOWN"; level "2"; protein_id "ENSP00000479414.1"; source "HAVANA"; tag "CCDS";
chr1	HAVANA	exon	175008609	175008706	.	+	.	gene_id "ENSG00000116161.17"; transcript_id "ENCODEHT000627693"; gene_type "protein_coding"; gene_status "KNOWN"; gene_name "CACYBP"; transcript_status "NOVEL"; transcript_name "ENCODEHT000627693"; exon_number "2"; exon_id "ENSE00002211810.1"; talon_gene "3913"; talon_transcript "627693"; talon_exon "68659"; ccdsid "CCDS30942.1"; exon_status "KNOWN"; level "2"; protein_id "ENSP00000479414.1"; source "HAVANA"; tag "CCDS";
chr1	TALON	exon	175009923	175010789	.	+	.	gene_id "ENSG00000116161.17"; transcript_id "ENCODEHT000627693"; gene_type "protein_coding"; gene_status "KNOWN"; gene_name "CACYBP"; transcript_status "NOVEL"; transcript_name "ENCODEHT000627693"; exon_number "3"; exon_id "1413836"; talon_gene "3913"; talon_transcript "627693"; talon_exon "1413836"; exon_status "NOVEL";
chr1	TALON	transcript	175008609	175010789	.	+	.	gene_id "ENSG00000116161.17"; transcript_id "ENCODEHT000627703"; gene_name "CACYBP"; gene_status "KNOWN"; gene_type "protein_coding"; transcript_status "NOVEL"; transcript_name "ENCODEHT000627703"; talon_gene "3913"; talon_transcript "627703"; ISM-suffix_to_IDs "14111,14114,14118,625540,625913,625939,625954,626197,626379,626468,626553,626858,626960,627103,627577,627581,627669,627684,627693"; ISM-suffix_transcript "TRUE"; ISM_to_IDs "14111,14114,14118,625540,625913,625939,625954,626197,626379,626468,626553,626725,626858,626960,627103,627577,627581,627669,627684,627693"; ISM_transcript "TRUE";
chr1	HAVANA	exon	175008609	175008706	.	+	.	gene_id "ENSG00000116161.17"; transcript_id "ENCODEHT000627703"; gene_type "protein_coding"; gene_status "KNOWN"; gene_name "CACYBP"; transcript_status "NOVEL"; transcript_name "ENCODEHT000627703"; exon_number "1"; exon_id "ENSE00002211810.1"; talon_gene "3913"; talon_transcript "627703"; talon_exon "68659"; ccdsid "CCDS30942.1"; exon_status "KNOWN"; level "2"; protein_id "ENSP00000479414.1"; source "HAVANA"; tag "CCDS";
chr1	TALON	exon	175009923	175010789	.	+	.	gene_id "ENSG00000116161.17"; transcript_id "ENCODEHT000627703"; gene_type "protein_coding"; gene_status "KNOWN"; gene_name "CACYBP"; transcript_status "NOVEL"; transcript_name "ENCODEHT000627703"; exon_number "2"; exon_id "1413836"; talon_gene "3913"; talon_transcript "627703"; talon_exon "1413836"; exon_status "NOVEL";
chr1	HAVANA	gene	175012958	175018576	.	-	.	gene_id "ENSG00000120333.4"; gene_name "MRPS14"; gene_status "KNOWN"; gene_type "protein_coding"; talon_gene "3914"; havana_gene "OTTHUMG00000034878.4"; level "2"; tag "ncRNA_host";
chr1	HAVANA	transcript	175012958	175023425	.	-	.	gene_id "ENSG00000120333.4"; transcript_id "ENST00000476371.1"; gene_name "MRPS14"; gene_status "KNOWN"; gene_type "protein_coding"; transcript_type "protein_coding"; transcript_status "KNOWN"; transcript_name "MRPS14-202"; talon_gene "3914"; talon_transcript "14121"; ccdsid "CCDS1316.1"; havana_transcript "OTTHUMT00000084416.2"; level "2"; protein_id "ENSP00000420714.1"; source "HAVANA"; tag "CCDS"; transcript_support_level "1";
chr1	HAVANA	exon	175023364	175023425	.	-	.	gene_id "ENSG00000120333.4"; transcript_id "ENST00000476371.1"; gene_type "protein_coding"; gene_status "KNOWN"; gene_name "MRPS14"; transcript_type "protein_coding"; transcript_status "KNOWN"; transcript_name "MRPS14-202"; exon_number "1"; exon_id "ENSE00001445354.1"; talon_gene "3914"; talon_transcript "14121"; talon_exon "68689"; ccdsid "CCDS1316.1"; exon_status "KNOWN"; level "2"; protein_id "ENSP00000420714.1"; source "HAVANA"; tag "CCDS";
chr1	HAVANA	exon	175018418	175018576	.	-	.	gene_id "ENSG00000120333.4"; transcript_id "ENST00000476371.1"; gene_type "protein_coding"; gene_status "KNOWN"; gene_name "MRPS14"; transcript_type "protein_coding"; transcript_status "KNOWN"; transcript_name "MRPS14-202"; exon_number "2"; exon_id "ENSE00003551304.1"; talon_gene "3914"; talon_transcript "14121"; talon_exon "68691"; ccdsid "CCDS1316.1"; exon_status "KNOWN"; level "2"; protein_id "ENSP00000420714.1"; source "HAVANA"; tag "CCDS";
chr1	HAVANA	exon	175012958	175014851	.	-	.	gene_id "ENSG00000120333.4"; transcript_id "ENST00000476371.1"; gene_type "protein_coding"; gene_status "KNOWN"; gene_name "MRPS14"; transcript_type "protein_coding"; transcript_status "KNOWN"; transcript_name "MRPS14-202"; exon_number "3"; exon_id "ENSE00001928201.1"; talon_gene "3914"; talon_transcript "14121"; talon_exon "68693"; ccdsid "CCDS1316.1"; exon_status "KNOWN"; level "2"; protein_id "ENSP00000420714.1"; source "HAVANA"; tag "CCDS";
chr1	HAVANA	transcript	175014245	175023415	.	-	.	gene_id "ENSG00000120333.4"; transcript_id "ENST00000367677.3"; gene_name "MRPS14"; gene_status "KNOWN"; gene_type "protein_coding"; transcript_type "nonsense_mediated_decay"; transcript_status "KNOWN"; transcript_name "MRPS14-201"; talon_gene "3914"; talon_transcript "14122"; havana_transcript "OTTHUMT00000084417.4"; level "2"; protein_id "ENSP00000431220.1"; source "HAVANA"; transcript_support_level "1";
chr1	HAVANA	exon	175023272	175023415	.	-	.	gene_id "ENSG00000120333.4"; transcript_id "ENST00000367677.3"; gene_type "protein_coding"; gene_status "KNOWN"; gene_name "MRPS14"; transcript_type "nonsense_mediated_decay"; transcript_status "KNOWN"; transcript_name "MRPS14-201"; exon_number "1"; exon_id "ENSE00001932658.1"; talon_gene "3914"; talon_transcript "14122"; talon_exon "68694"; exon_status "KNOWN"; level "2"; protein_id "ENSP00000431220.1"; source "HAVANA";
chr1	HAVANA	exon	175018418	175018576	.	-	.	gene_id "ENSG00000120333.4"; transcript_id "ENST00000367677.3"; gene_type "protein_coding"; gene_status "KNOWN"; gene_name "MRPS14"; transcript_type "nonsense_mediated_decay"; transcript_status "KNOWN"; transcript_name "MRPS14-201"; exon_number "2"; exon_id "ENSE00003551304.1"; talon_gene "3914"; talon_transcript "14122"; talon_exon "68691"; ccdsid "CCDS1316.1"; exon_status "KNOWN"; level "2"; protein_id "ENSP00000420714.1"; source "HAVANA"; tag "CCDS";
chr1	HAVANA	exon	175014245	175014851	.	-	.	gene_id "ENSG00000120333.4"; transcript_id "ENST00000367677.3"; gene_type "protein_coding"; gene_status "KNOWN"; gene_name "MRPS14"; transcript_type "nonsense_mediated_decay"; transcript_status "KNOWN"; transcript_name "MRPS14-201"; exon_number "3"; exon_id "ENSE00001445350.3"; talon_gene "3914"; talon_transcript "14122"; talon_exon "68696"; exon_status "KNOWN"; level "2"; protein_id "ENSP00000431220.1"; source "HAVANA";
chr1	TALON	transcript	175014245	175018576	.	-	.	gene_id "ENSG00000120333.4"; transcript_id "ENCODEHT000627991"; gene_name "MRPS14"; gene_status "KNOWN"; gene_type "protein_coding"; transcript_status "NOVEL"; transcript_name "ENCODEHT000627991"; talon_gene "3914"; talon_transcript "627991"; ISM-suffix_to_IDs "14121,14122,627877"; ISM-suffix_transcript "TRUE"; ISM_to_IDs "14121,14122,625438,627720,627759,627877"; ISM_transcript "TRUE";
chr1	HAVANA	exon	175018418	175018576	.	-	.	gene_id "ENSG00000120333.4"; transcript_id "ENCODEHT000627991"; gene_type "protein_coding"; gene_status "KNOWN"; gene_name "MRPS14"; transcript_status "NOVEL"; transcript_name "ENCODEHT000627991"; exon_number "1"; exon_id "ENSE00003551304.1"; talon_gene "3914"; talon_transcript "627991"; talon_exon "68691"; ccdsid "CCDS1316.1"; exon_status "KNOWN"; level "2"; protein_id "ENSP00000420714.1"; source "HAVANA"; tag "CCDS";
chr1	HAVANA	exon	175014245	175014851	.	-	.	gene_id "ENSG00000120333.4"; transcript_id "ENCODEHT000627991"; gene_type "protein_coding"; gene_status "KNOWN"; gene_name "MRPS14"; transcript_status "NOVEL"; transcript_name "ENCODEHT000627991"; exon_number "2"; exon_id "ENSE00001445350.3"; talon_gene "3914"; talon_transcript "627991"; talon_exon "68696"; exon_status "KNOWN"; level "2"; protein_id "ENSP00000431220.1"; source "HAVANA";
chr1	HAVANA	gene	175156987	175192999	.	-	.	gene_id "ENSG00000235750.9"; gene_name "KIAA0040"; gene_status "KNOWN"; gene_type "protein_coding"; talon_gene "3918"; havana_gene "OTTHUMG00000034880.5"; level "2";
chr1	ENSEMBL	transcript	175156987	175166741	.	-	.	gene_id "ENSG00000235750.9"; transcript_id "ENST00000619513.1"; gene_name "KIAA0040"; gene_status "KNOWN"; gene_type "protein_coding"; transcript_type "protein_coding"; transcript_status "KNOWN"; transcript_name "KIAA0040-206"; talon_gene "3918"; talon_transcript "14128"; level "3"; protein_id "ENSP00000478803.1"; source "ENSEMBL"; tag "basic"; transcript_support_level "2";
chr1	ENSEMBL	exon	175166562	175166741	.	-	.	gene_id "ENSG00000235750.9"; transcript_id "ENST00000619513.1"; gene_type "protein_coding"; gene_status "KNOWN"; gene_name "KIAA0040"; transcript_type "protein_coding"; transcript_status "KNOWN"; transcript_name "KIAA0040-206"; exon_number "1"; exon_id "ENSE00003732990.1"; talon_gene "3918"; talon_transcript "14128"; talon_exon "68744"; exon_status "KNOWN"; level "3"; protein_id "ENSP00000478803.1"; source "ENSEMBL"; tag "basic";
chr1	HAVANA	exon	175156987	175161146	.	-	.	gene_id "ENSG00000235750.9"; transcript_id "ENST00000619513.1"; gene_type "protein_coding"; gene_status "KNOWN"; gene_name "KIAA0040"; transcript_type "protein_coding"; transcript_status "KNOWN"; transcript_name "KIAA0040-206"; exon_number "2"; exon_id "ENSE00003496188.1"; talon_gene "3918"; talon_transcript "14128"; talon_exon "68746"; exon_status "KNOWN"; level "2"; protein_id "ENSP00000462172.1"; source "HAVANA"; tag "appris_principal_1";
chr1	HAVANA	transcript	175156987	175192793	.	-	.	gene_id "ENSG00000235750.9"; transcript_id "ENST00000423313.5"; gene_name "KIAA0040"; gene_status "KNOWN"; gene_type "protein_coding"; transcript_type "protein_coding"; transcript_status "KNOWN"; transcript_name "KIAA0040-201"; talon_gene "3918"; talon_transcript "14129"; havana_transcript "OTTHUMT00000084420.3"; level "2"; protein_id "ENSP00000462172.1"; source "HAVANA"; tag "appris_principal_1"; transcript_support_level "1";
chr1	HAVANA	exon	175192640	175192793	.	-	.	gene_id "ENSG00000235750.9"; transcript_id "ENST00000423313.5"; gene_type "protein_coding"; gene_status "KNOWN"; gene_name "KIAA0040"; transcript_type "protein_coding"; transcript_status "KNOWN"; transcript_name "KIAA0040-201"; exon_number "1"; exon_id "ENSE00001682888.1"; talon_gene "3918"; talon_transcript "14129"; talon_exon "68747"; exon_status "KNOWN"; level "2"; protein_id "ENSP00000462172.1"; source "HAVANA"; tag "appris_principal_1";
chr1	HAVANA	exon	175177611	175177684	.	-	.	gene_id "ENSG00000235750.9"; transcript_id "ENST00000423313.5"; gene_type "protein_coding"; gene_status "KNOWN"; gene_name "KIAA0040"; transcript_type "protein_coding"; transcript_status "KNOWN"; transcript_name "KIAA0040-201"; exon_number "2"; exon_id "ENSE00001611129.1"; talon_gene "3918"; talon_transcript "14129"; talon_exon "68749"; exon_status "KNOWN"; level "2"; protein_id "ENSP00000462172.1"; source "HAVANA"; tag "appris_principal_1";
chr1	HAVANA	exon	175166562	175166737	.	-	.	gene_id "ENSG00000235750.9"; transcript_id "ENST00000423313.5"; gene_type "protein_coding"; gene_status "KNOWN"; gene_name "KIAA0040"; transcript_type "protein_coding"; transcript_status "KNOWN"; transcript_name "KIAA0040-201"; exon_number "3"; exon_id "ENSE00001633667.1"; talon_gene "3918"; talon_transcript "14129"; talon_exon "68751"; exon_status "KNOWN"; level "2"; protein_id "ENSP00000462172.1"; source "HAVANA"; tag "appris_principal_1";
chr1	HAVANA	exon	175156987	175161146	.	-	.	gene_id "ENSG00000235750.9"; transcript_id "ENST00000423313.5"; gene_type "protein_coding"; gene_status "KNOWN"; gene_name "KIAA0040"; transcript_type "protein_coding"; transcript_status "KNOWN"; transcript_name "KIAA0040-201"; exon_number "4"; exon_id "ENSE00003496188.1"; talon_gene "3918"; talon_transcript "14129"; talon_exon "68746"; exon_status "KNOWN"; level "2"; protein_id "ENSP00000462172.1"; source "HAVANA"; tag "appris_principal_1";
chr1	HAVANA	transcript	175158953	175192754	.	-	.	gene_id "ENSG00000235750.9"; transcript_id "ENST00000545251.6"; gene_name "KIAA0040"; gene_status "KNOWN"; gene_type "protein_coding"; transcript_type "protein_coding"; transcript_status "KNOWN"; transcript_name "KIAA0040-203"; talon_gene "3918"; talon_transcript "14131"; havana_transcript "OTTHUMT00000431188.2"; level "2"; protein_id "ENSP00000464040.1"; source "HAVANA"; tag "appris_principal_1"; transcript_support_level "1";
chr1	HAVANA	exon	175192640	175192754	.	-	.	gene_id "ENSG00000235750.9"; transcript_id "ENST00000545251.6"; gene_type "protein_coding"; gene_status "KNOWN"; gene_name "KIAA0040"; transcript_type "protein_coding"; transcript_status "KNOWN"; transcript_name "KIAA0040-203"; exon_number "1"; exon_id "ENSE00002581086.1"; talon_gene "3918"; talon_transcript "14131"; talon_exon "68754"; exon_status "KNOWN"; level "2"; protein_id "ENSP00000464040.1"; source "HAVANA"; tag "appris_principal_1";
chr1	HAVANA	exon	175166562	175166737	.	-	.	gene_id "ENSG00000235750.9"; transcript_id "ENST00000545251.6"; gene_type "protein_coding"; gene_status "KNOWN"; gene_name "KIAA0040"; transcript_type "protein_coding"; transcript_status "KNOWN"; transcript_name "KIAA0040-203"; exon_number "2"; exon_id "ENSE00001633667.1"; talon_gene "3918"; talon_transcript "14131"; talon_exon "68751"; exon_status "KNOWN"; level "2"; protein_id "ENSP00000462172.1"; source "HAVANA"; tag "appris_principal_1";
chr1	HAVANA	exon	175158953	175161146	.	-	.	gene_id "ENSG00000235750.9"; transcript_id "ENST00000545251.6"; gene_type "protein_coding"; gene_status "KNOWN"; gene_name "KIAA0040"; transcript_type "protein_coding"; transcript_status "KNOWN"; transcript_name "KIAA0040-203"; exon_number "3"; exon_id "ENSE00002576729.1"; talon_gene "3918"; talon_transcript "14131"; talon_exon "68756"; exon_status "KNOWN"; level "2"; protein_id "ENSP00000464040.1"; source "HAVANA"; tag "appris_principal_1";
chr1	HAVANA	transcript	175161044	175192999	.	-	.	gene_id "ENSG00000235750.9"; transcript_id "ENST00000563563.2"; gene_name "KIAA0040"; gene_status "KNOWN"; gene_type "protein_coding"; transcript_type "processed_transcript"; transcript_status "KNOWN"; transcript_name "KIAA0040-204"; talon_gene "3918"; talon_transcript "14133"; havana_transcript "OTTHUMT00000431189.2"; level "2"; source "HAVANA"; transcript_support_level "5";
chr1	HAVANA	exon	175192860	175192999	.	-	.	gene_id "ENSG00000235750.9"; transcript_id "ENST00000563563.2"; gene_type "protein_coding"; gene_status "KNOWN"; gene_name "KIAA0040"; transcript_type "processed_transcript"; transcript_status "KNOWN"; transcript_name "KIAA0040-204"; exon_number "1"; exon_id "ENSE00002580107.2"; talon_gene "3918"; talon_transcript "14133"; talon_exon "68762"; exon_status "KNOWN"; level "2"; source "HAVANA";
chr1	HAVANA	exon	175192640	175192716	.	-	.	gene_id "ENSG00000235750.9"; transcript_id "ENST00000563563.2"; gene_type "protein_coding"; gene_status "KNOWN"; gene_name "KIAA0040"; transcript_type "processed_transcript"; transcript_status "KNOWN"; transcript_name "KIAA0040-204"; exon_number "2"; exon_id "ENSE00002622658.1"; talon_gene "3918"; talon_transcript "14133"; talon_exon "68764"; exon_status "KNOWN"; level "2"; source "HAVANA";
chr1	HAVANA	exon	175177611	175177684	.	-	.	gene_id "ENSG00000235750.9"; transcript_id "ENST00000563563.2"; gene_type "protein_coding"; gene_status "KNOWN"; gene_name "KIAA0040"; transcript_type "processed_transcript"; transcript_status "KNOWN"; transcript_name "KIAA0040-204"; exon_number "3"; exon_id "ENSE00001611129.1"; talon_gene "3918"; talon_transcript "14133"; talon_exon "68749"; exon_status "KNOWN"; level "2"; protein_id "ENSP00000462172.1"; source "HAVANA"; tag "appris_principal_1";
chr1	HAVANA	exon	175166562	175166737	.	-	.	gene_id "ENSG00000235750.9"; transcript_id "ENST00000563563.2"; gene_type "protein_coding"; gene_status "KNOWN"; gene_name "KIAA0040"; transcript_type "processed_transcript"; transcript_status "KNOWN"; transcript_name "KIAA0040-204"; exon_number "4"; exon_id "ENSE00001633667.1"; talon_gene "3918"; talon_transcript "14133"; talon_exon "68751"; exon_status "KNOWN"; level "2"; protein_id "ENSP00000462172.1"; source "HAVANA"; tag "appris_principal_1";
chr1	HAVANA	exon	175161044	175161146	.	-	.	gene_id "ENSG00000235750.9"; transcript_id "ENST00000563563.2"; gene_type "protein_coding"; gene_status "KNOWN"; gene_name "KIAA0040"; transcript_type "processed_transcript"; transcript_status "KNOWN"; transcript_name "KIAA0040-204"; exon_number "5"; exon_id "ENSE00002629323.2"; talon_gene "3918"; talon_transcript "14133"; talon_exon "68765"; exon_status "KNOWN"; level "2"; source "HAVANA";
chr1	HAVANA	gene	175921975	175922145	.	+	.	gene_id "ENSG00000230777.1"; gene_name "RPS29P5"; gene_status "KNOWN"; gene_type "processed_pseudogene"; talon_gene "3926"; havana_gene "OTTHUMG00000034948.1"; level "1"; tag "pseudo_consens";
chr1	HAVANA	transcript	175921975	175922145	.	+	.	gene_id "ENSG00000230777.1"; transcript_id "ENST00000452777.1"; gene_name "RPS29P5"; gene_status "KNOWN"; gene_type "processed_pseudogene"; transcript_type "processed_pseudogene"; transcript_status "KNOWN"; transcript_name "RPS29P5-201"; talon_gene "3926"; talon_transcript "14143"; havana_transcript "OTTHUMT00000084594.1"; level "1"; ont "PGO:0000004"; source "HAVANA"; tag "basic"; transcript_support_level "NA";
chr1	HAVANA	exon	175921975	175922145	.	+	.	gene_id "ENSG00000230777.1"; transcript_id "ENST00000452777.1"; gene_type "processed_pseudogene"; gene_status "KNOWN"; gene_name "RPS29P5"; transcript_type "processed_pseudogene"; transcript_status "KNOWN"; transcript_name "RPS29P5-201"; exon_number "1"; exon_id "ENSE00001639660.1"; talon_gene "3926"; talon_transcript "14143"; talon_exon "68845"; exon_status "KNOWN"; level "1"; ont "PGO:0000004"; source "HAVANA"; tag "basic";
chr1	HAVANA	gene	175944831	176207493	.	-	.	gene_id "ENSG00000143207.20"; gene_name "COP1"; gene_status "KNOWN"; gene_type "protein_coding"; talon_gene "3927"; havana_gene "OTTHUMG00000034986.6"; level "2"; tag "ncRNA_host";
chr1	HAVANA	transcript	175944831	176207493	.	-	.	gene_id "ENSG00000143207.20"; transcript_id "ENST00000367669.7"; gene_name "COP1"; gene_status "KNOWN"; gene_type "protein_coding"; transcript_type "protein_coding"; transcript_status "KNOWN"; transcript_name "COP1-204"; talon_gene "3927"; talon_transcript "14146"; ccdsid "CCDS30944.1"; havana_transcript "OTTHUMT00000084672.2"; level "2"; protein_id "ENSP00000356641.3"; source "HAVANA"; tag "CCDS"; transcript_support_level "1";
chr1	HAVANA	exon	176206572	176207493	.	-	.	gene_id "ENSG00000143207.20"; transcript_id "ENST00000367669.7"; gene_type "protein_coding"; gene_status "KNOWN"; gene_name "COP1"; transcript_type "protein_coding"; transcript_status "KNOWN"; transcript_name "COP1-204"; exon_number "1"; exon_id "ENSE00001908512.1"; talon_gene "3927"; talon_transcript "14146"; talon_exon "68886"; ccdsid "CCDS30944.1"; exon_status "KNOWN"; level "2"; protein_id "ENSP00000356641.3"; source "HAVANA"; tag "CCDS";
chr1	HAVANA	exon	176184633	176184692	.	-	.	gene_id "ENSG00000143207.20"; transcript_id "ENST00000367669.7"; gene_type "protein_coding"; gene_status "KNOWN"; gene_name "COP1"; transcript_type "protein_coding"; transcript_status "KNOWN"; transcript_name "COP1-204"; exon_number "2"; exon_id "ENSE00003651015.1"; talon_gene "3927"; talon_transcript "14146"; talon_exon "68865"; ccdsid "CCDS30944.1"; exon_status "KNOWN"; level "2"; protein_id "ENSP00000356639.1"; source "HAVANA"; tag "cds_start_NF";
chr1	HAVANA	exon	176175910	176176007	.	-	.	gene_id "ENSG00000143207.20"; transcript_id "ENST00000367669.7"; gene_type "protein_coding"; gene_status "KNOWN"; gene_name "COP1"; transcript_type "protein_coding"; transcript_status "KNOWN"; transcript_name "COP1-204"; exon_number "3"; exon_id "ENSE00002414167.1"; talon_gene "3927"; talon_transcript "14146"; talon_exon "68867"; ccdsid "CCDS30944.1"; exon_status "KNOWN"; level "2"; protein_id "ENSP00000356639.1"; source "HAVANA"; tag "cds_start_NF";
chr1	HAVANA	exon	176163815	176163891	.	-	.	gene_id "ENSG00000143207.20"; transcript_id "ENST00000367669.7"; gene_type "protein_coding"; gene_status "KNOWN"; gene_name "COP1"; transcript_type "protein_coding"; transcript_status "KNOWN"; transcript_name "COP1-204"; exon_number "4"; exon_id "ENSE00003662433.1"; talon_gene "3927"; talon_transcript "14146"; talon_exon "68888"; ccdsid "CCDS30944.1"; exon_status "KNOWN"; level "2"; protein_id "ENSP00000356641.3"; source "HAVANA"; tag "CCDS";
chr1	HAVANA	exon	176162869	176162988	.	-	.	gene_id "ENSG00000143207.20"; transcript_id "ENST00000367669.7"; gene_type "protein_coding"; gene_status "KNOWN"; gene_name "COP1"; transcript_type "protein_coding"; transcript_status "KNOWN"; transcript_name "COP1-204"; exon_number "5"; exon_id "ENSE00003651496.1"; talon_gene "3927"; talon_transcript "14146"; talon_exon "68890"; ccdsid "CCDS30944.1"; exon_status "KNOWN"; level "2"; protein_id "ENSP00000356641.3"; source "HAVANA"; tag "CCDS";
chr1	HAVANA	exon	176149006	176149074	.	-	.	gene_id "ENSG00000143207.20"; transcript_id "ENST00000367669.7"; gene_type "protein_coding"; gene_status "KNOWN"; gene_name "COP1"; transcript_type "protein_coding"; transcript_status "KNOWN"; transcript_name "COP1-204"; exon_number "6"; exon_id "ENSE00003521108.1"; talon_gene "3927"; talon_transcript "14146"; talon_exon "68869"; ccdsid "CCDS30944.1"; exon_status "KNOWN"; level "2"; protein_id "ENSP00000356639.1"; source "HAVANA"; tag "cds_start_NF";
chr1	HAVANA	exon	176136488	176136547	.	-	.	gene_id "ENSG00000143207.20"; transcript_id "ENST00000367669.7"; gene_type "protein_coding"; gene_status "KNOWN"; gene_name "COP1"; transcript_type "protein_coding"; transcript_status "KNOWN"; transcript_name "COP1-204"; exon_number "7"; exon_id "ENSE00003593490.1"; talon_gene "3927"; talon_transcript "14146"; talon_exon "68871"; ccdsid "CCDS30944.1"; exon_status "KNOWN"; level "2"; protein_id "ENSP00000356639.1"; source "HAVANA"; tag "cds_start_NF";
chr1	HAVANA	exon	176135010	176135086	.	-	.	gene_id "ENSG00000143207.20"; transcript_id "ENST00000367669.7"; gene_type "protein_coding"; gene_status "KNOWN"; gene_name "COP1"; transcript_type "protein_coding"; transcript_status "KNOWN"; transcript_name "COP1-204"; exon_number "8"; exon_id "ENSE00003540683.1"; talon_gene "3927"; talon_transcript "14146"; talon_exon "68873"; ccdsid "CCDS30944.1"; exon_status "KNOWN"; level "2"; protein_id "ENSP00000356639.1"; source "HAVANA"; tag "cds_start_NF";
chr1	HAVANA	exon	176116624	176116681	.	-	.	gene_id "ENSG00000143207.20"; transcript_id "ENST00000367669.7"; gene_type "protein_coding"; gene_status "KNOWN"; gene_name "COP1"; transcript_type "protein_coding"; transcript_status "KNOWN"; transcript_name "COP1-204"; exon_number "9"; exon_id "ENSE00003467513.1"; talon_gene "3927"; talon_transcript "14146"; talon_exon "68875"; ccdsid "CCDS30944.1"; exon_status "KNOWN"; level "2"; protein_id "ENSP00000356639.1"; source "HAVANA"; tag "cds_start_NF";
chr1	HAVANA	exon	176085776	176085890	.	-	.	gene_id "ENSG00000143207.20"; transcript_id "ENST00000367669.7"; gene_type "protein_coding"; gene_status "KNOWN"; gene_name "COP1"; transcript_type "protein_coding"; transcript_status "KNOWN"; transcript_name "COP1-204"; exon_number "10"; exon_id "ENSE00003585833.1"; talon_gene "3927"; talon_transcript "14146"; talon_exon "68877"; ccdsid "CCDS30944.1"; exon_status "KNOWN"; level "2"; protein_id "ENSP00000356639.1"; source "HAVANA"; tag "cds_start_NF";
chr1	HAVANA	exon	176081152	176081287	.	-	.	gene_id "ENSG00000143207.20"; transcript_id "ENST00000367669.7"; gene_type "protein_coding"; gene_status "KNOWN"; gene_name "COP1"; transcript_type "protein_coding"; transcript_status "KNOWN"; transcript_name "COP1-204"; exon_number "11"; exon_id "ENSE00003578967.1"; talon_gene "3927"; talon_transcript "14146"; talon_exon "68879"; ccdsid "CCDS30944.1"; exon_status "KNOWN"; level "2"; protein_id "ENSP00000356639.1"; source "HAVANA"; tag "cds_start_NF";
chr1	HAVANA	exon	176046181	176046324	.	-	.	gene_id "ENSG00000143207.20"; transcript_id "ENST00000367669.7"; gene_type "protein_coding"; gene_status "KNOWN"; gene_name "COP1"; transcript_type "protein_coding"; transcript_status "KNOWN"; transcript_name "COP1-204"; exon_number "12"; exon_id "ENSE00003599159.1"; talon_gene "3927"; talon_transcript "14146"; talon_exon "68848"; ccdsid "CCDS30944.1"; exon_status "KNOWN"; level "2"; protein_id "ENSP00000356639.1"; source "HAVANA"; tag "non_canonical_TEC";
chr1	HAVANA	exon	176043710	176043818	.	-	.	gene_id "ENSG00000143207.20"; transcript_id "ENST00000367669.7"; gene_type "protein_coding"; gene_status "KNOWN"; gene_name "COP1"; transcript_type "protein_coding"; transcript_status "KNOWN"; transcript_name "COP1-204"; exon_number "13"; exon_id "ENSE00003642484.1"; talon_gene "3927"; talon_transcript "14146"; talon_exon "68880"; ccdsid "CCDS30944.1"; exon_status "KNOWN"; level "2"; protein_id "ENSP00000356639.1"; source "HAVANA"; tag "cds_start_NF";
chr1	HAVANA	exon	176043186	176043267	.	-	.	gene_id "ENSG00000143207.20"; transcript_id "ENST00000367669.7"; gene_type "protein_coding"; gene_status "KNOWN"; gene_name "COP1"; transcript_type "protein_coding"; transcript_status "KNOWN"; transcript_name "COP1-204"; exon_number "14"; exon_id "ENSE00003489155.1"; talon_gene "3927"; talon_transcript "14146"; talon_exon "68882"; ccdsid "CCDS30944.1"; exon_status "KNOWN"; level "2"; protein_id "ENSP00000356639.1"; source "HAVANA"; tag "cds_start_NF";
chr1	HAVANA	exon	176027572	176027688	.	-	.	gene_id "ENSG00000143207.20"; transcript_id "ENST00000367669.7"; gene_type "protein_coding"; gene_status "KNOWN"; gene_name "COP1"; transcript_type "protein_coding"; transcript_status "KNOWN"; transcript_name "COP1-204"; exon_number "15"; exon_id "ENSE00003588223.1"; talon_gene "3927"; talon_transcript "14146"; talon_exon "68854"; ccdsid "CCDS30944.1"; exon_status "KNOWN"; level "2"; protein_id "ENSP00000356639.1"; source "HAVANA"; tag "non_canonical_TEC";
chr1	HAVANA	exon	175989362	175989479	.	-	.	gene_id "ENSG00000143207.20"; transcript_id "ENST00000367669.7"; gene_type "protein_coding"; gene_status "KNOWN"; gene_name "COP1"; transcript_type "protein_coding"; transcript_status "KNOWN"; transcript_name "COP1-204"; exon_number "16"; exon_id "ENSE00003527080.1"; talon_gene "3927"; talon_transcript "14146"; talon_exon "68883"; ccdsid "CCDS30944.1"; exon_status "KNOWN"; level "2"; protein_id "ENSP00000356639.1"; source "HAVANA"; tag "cds_start_NF";
chr1	HAVANA	exon	175988288	175988412	.	-	.	gene_id "ENSG00000143207.20"; transcript_id "ENST00000367669.7"; gene_type "protein_coding"; gene_status "KNOWN"; gene_name "COP1"; transcript_type "protein_coding"; transcript_status "KNOWN"; transcript_name "COP1-204"; exon_number "17"; exon_id "ENSE00003507574.1"; talon_gene "3927"; talon_transcript "14146"; talon_exon "68885"; ccdsid "CCDS30944.1"; exon_status "KNOWN"; level "2"; protein_id "ENSP00000356639.1"; source "HAVANA"; tag "cds_start_NF";
chr1	HAVANA	exon	175986943	175987103	.	-	.	gene_id "ENSG00000143207.20"; transcript_id "ENST00000367669.7"; gene_type "protein_coding"; gene_status "KNOWN"; gene_name "COP1"; transcript_type "protein_coding"; transcript_status "KNOWN"; transcript_name "COP1-204"; exon_number "18"; exon_id "ENSE00003652334.1"; talon_gene "3927"; talon_transcript "14146"; talon_exon "68858"; ccdsid "CCDS30944.1"; exon_status "KNOWN"; level "2"; protein_id "ENSP00000356639.1"; source "HAVANA"; tag "non_canonical_TEC";
chr1	HAVANA	exon	175947195	175947239	.	-	.	gene_id "ENSG00000143207.20"; transcript_id "ENST00000367669.7"; gene_type "protein_coding"; gene_status "KNOWN"; gene_name "COP1"; transcript_type "protein_coding"; transcript_status "KNOWN"; transcript_name "COP1-204"; exon_number "19"; exon_id "ENSE00003667331.1"; talon_gene "3927"; talon_transcript "14146"; talon_exon "68860"; ccdsid "CCDS30944.1"; exon_status "KNOWN"; level "2"; protein_id "ENSP00000356639.1"; source "HAVANA"; tag "non_canonical_TEC";
chr1	HAVANA	exon	175944831	175945170	.	-	.	gene_id "ENSG00000143207.20"; transcript_id "ENST00000367669.7"; gene_type "protein_coding"; gene_status "KNOWN"; gene_name "COP1"; transcript_type "protein_coding"; transcript_status "KNOWN"; transcript_name "COP1-204"; exon_number "20"; exon_id "ENSE00003537075.1"; talon_gene "3927"; talon_transcript "14146"; talon_exon "68862"; ccdsid "CCDS30944.1"; exon_status "KNOWN"; level "2"; protein_id "ENSP00000356639.1"; source "HAVANA"; tag "non_canonical_TEC";
chr1	HAVANA	gene	178411616	178411972	.	+	.	gene_id "ENSG00000213058.3"; gene_name "AL365357.1"; gene_status "KNOWN"; gene_type "processed_pseudogene"; talon_gene "3952"; havana_gene "OTTHUMG00000035020.1"; level "1"; tag "overlapping_locus";
chr1	HAVANA	transcript	178411616	178411972	.	+	.	gene_id "ENSG00000213058.3"; transcript_id "ENST00000455621.1"; gene_name "AL365357.1"; gene_status "KNOWN"; gene_type "processed_pseudogene"; transcript_type "processed_pseudogene"; transcript_status "KNOWN"; transcript_name "AL365357.1-201"; talon_gene "3952"; talon_transcript "14208"; havana_transcript "OTTHUMT00000084756.1"; level "1"; ont "PGO:0000004"; source "HAVANA"; tag "basic"; transcript_support_level "NA";
chr1	HAVANA	exon	178411616	178411972	.	+	.	gene_id "ENSG00000213058.3"; transcript_id "ENST00000455621.1"; gene_type "processed_pseudogene"; gene_status "KNOWN"; gene_name "AL365357.1"; transcript_type "processed_pseudogene"; transcript_status "KNOWN"; transcript_name "AL365357.1-201"; exon_number "1"; exon_id "ENSE00001600217.1"; talon_gene "3952"; talon_transcript "14208"; talon_exon "69299"; exon_status "KNOWN"; level "1"; ont "PGO:0000004"; source "HAVANA"; tag "basic";
chr1	HAVANA	gene	178651706	178652282	.	+	.	gene_id "ENSG00000273384.1"; gene_name "AL137796.1"; gene_status "KNOWN"; gene_type "lincRNA"; talon_gene "3959"; havana_gene "OTTHUMG00000186472.1"; level "2";
chr1	HAVANA	transcript	178651706	178652282	.	+	.	gene_id "ENSG00000273384.1"; transcript_id "ENST00000608190.1"; gene_name "AL137796.1"; gene_status "KNOWN"; gene_type "lincRNA"; transcript_type "lincRNA"; transcript_status "KNOWN"; transcript_name "AL137796.1-201"; talon_gene "3959"; talon_transcript "14225"; havana_transcript "OTTHUMT00000473211.1"; level "2"; source "HAVANA"; tag "basic"; transcript_support_level "NA";
chr1	HAVANA	exon	178651706	178652282	.	+	.	gene_id "ENSG00000273384.1"; transcript_id "ENST00000608190.1"; gene_type "lincRNA"; gene_status "KNOWN"; gene_name "AL137796.1"; transcript_type "lincRNA"; transcript_status "KNOWN"; transcript_name "AL137796.1-201"; exon_number "1"; exon_id "ENSE00003702653.1"; talon_gene "3959"; talon_transcript "14225"; talon_exon "69399"; exon_status "KNOWN"; level "2"; source "HAVANA"; tag "basic";
chr1	HAVANA	gene	179025896	179076562	.	+	.	gene_id "ENSG00000116199.11"; gene_name "FAM20B"; gene_status "KNOWN"; gene_type "protein_coding"; talon_gene "3966"; havana_gene "OTTHUMG00000035073.3"; level "2";
chr1	HAVANA	transcript	179025896	179076562	.	+	.	gene_id "ENSG00000116199.11"; transcript_id "ENST00000263733.4"; gene_name "FAM20B"; gene_status "KNOWN"; gene_type "protein_coding"; transcript_type "protein_coding"; transcript_status "KNOWN"; transcript_name "FAM20B-201"; talon_gene "3966"; talon_transcript "14243"; ccdsid "CCDS1328.1"; havana_transcript "OTTHUMT00000084922.1"; level "2"; protein_id "ENSP00000263733.4"; source "HAVANA"; tag "CCDS"; transcript_support_level "1";
chr1	HAVANA	exon	179025896	179026098	.	+	.	gene_id "ENSG00000116199.11"; transcript_id "ENST00000263733.4"; gene_type "protein_coding"; gene_status "KNOWN"; gene_name "FAM20B"; transcript_type "protein_coding"; transcript_status "KNOWN"; transcript_name "FAM20B-201"; exon_number "1"; exon_id "ENSE00001346787.3"; talon_gene "3966"; talon_transcript "14243"; talon_exon "69480"; ccdsid "CCDS1328.1"; exon_status "KNOWN"; level "2"; protein_id "ENSP00000263733.4"; source "HAVANA"; tag "CCDS";
chr1	HAVANA	exon	179043715	179044224	.	+	.	gene_id "ENSG00000116199.11"; transcript_id "ENST00000263733.4"; gene_type "protein_coding"; gene_status "KNOWN"; gene_name "FAM20B"; transcript_type "protein_coding"; transcript_status "KNOWN"; transcript_name "FAM20B-201"; exon_number "2"; exon_id "ENSE00001067519.3"; talon_gene "3966"; talon_transcript "14243"; talon_exon "69477"; ccdsid "CCDS1328.1"; exon_status "KNOWN"; level "2"; protein_id "ENSP00000404005.1"; source "HAVANA"; tag "cds_end_NF";
chr1	HAVANA	exon	179050279	179050365	.	+	.	gene_id "ENSG00000116199.11"; transcript_id "ENST00000263733.4"; gene_type "protein_coding"; gene_status "KNOWN"; gene_name "FAM20B"; transcript_type "protein_coding"; transcript_status "KNOWN"; transcript_name "FAM20B-201"; exon_number "3"; exon_id "ENSE00000922003.1"; talon_gene "3966"; talon_transcript "14243"; talon_exon "69482"; ccdsid "CCDS1328.1"; exon_status "KNOWN"; level "2"; protein_id "ENSP00000263733.4"; source "HAVANA"; tag "CCDS";
chr1	HAVANA	exon	179054529	179054638	.	+	.	gene_id "ENSG00000116199.11"; transcript_id "ENST00000263733.4"; gene_type "protein_coding"; gene_status "KNOWN"; gene_name "FAM20B"; transcript_type "protein_coding"; transcript_status "KNOWN"; transcript_name "FAM20B-201"; exon_number "4"; exon_id "ENSE00000790070.3"; talon_gene "3966"; talon_transcript "14243"; talon_exon "69484"; ccdsid "CCDS1328.1"; exon_status "KNOWN"; level "2"; protein_id "ENSP00000263733.4"; source "HAVANA"; tag "CCDS";
chr1	HAVANA	exon	179063927	179064098	.	+	.	gene_id "ENSG00000116199.11"; transcript_id "ENST00000263733.4"; gene_type "protein_coding"; gene_status "KNOWN"; gene_name "FAM20B"; transcript_type "protein_coding"; transcript_status "KNOWN"; transcript_name "FAM20B-201"; exon_number "5"; exon_id "ENSE00001338872.1"; talon_gene "3966"; talon_transcript "14243"; talon_exon "69486"; ccdsid "CCDS1328.1"; exon_status "KNOWN"; level "2"; protein_id "ENSP00000263733.4"; source "HAVANA"; tag "CCDS";
chr1	HAVANA	exon	179064305	179064496	.	+	.	gene_id "ENSG00000116199.11"; transcript_id "ENST00000263733.4"; gene_type "protein_coding"; gene_status "KNOWN"; gene_name "FAM20B"; transcript_type "protein_coding"; transcript_status "KNOWN"; transcript_name "FAM20B-201"; exon_number "6"; exon_id "ENSE00001338870.1"; talon_gene "3966"; talon_transcript "14243"; talon_exon "69488"; ccdsid "CCDS1328.1"; exon_status "KNOWN"; level "2"; protein_id "ENSP00000263733.4"; source "HAVANA"; tag "CCDS";
chr1	HAVANA	exon	179066800	179066859	.	+	.	gene_id "ENSG00000116199.11"; transcript_id "ENST00000263733.4"; gene_type "protein_coding"; gene_status "KNOWN"; gene_name "FAM20B"; transcript_type "protein_coding"; transcript_status "KNOWN"; transcript_name "FAM20B-201"; exon_number "7"; exon_id "ENSE00001338869.1"; talon_gene "3966"; talon_transcript "14243"; talon_exon "69490"; ccdsid "CCDS1328.1"; exon_status "KNOWN"; level "2"; protein_id "ENSP00000263733.4"; source "HAVANA"; tag "CCDS";
chr1	HAVANA	exon	179071913	179076562	.	+	.	gene_id "ENSG00000116199.11"; transcript_id "ENST00000263733.4"; gene_type "protein_coding"; gene_status "KNOWN"; gene_name "FAM20B"; transcript_type "protein_coding"; transcript_status "KNOWN"; transcript_name "FAM20B-201"; exon_number "8"; exon_id "ENSE00001338868.4"; talon_gene "3966"; talon_transcript "14243"; talon_exon "69492"; ccdsid "CCDS1328.1"; exon_status "KNOWN"; level "2"; protein_id "ENSP00000263733.4"; source "HAVANA"; tag "CCDS";
chr1	HAVANA	gene	179081377	179095996	.	+	.	gene_id "ENSG00000186283.13"; gene_name "TOR3A"; gene_status "KNOWN"; gene_type "protein_coding"; talon_gene "3968"; havana_gene "OTTHUMG00000035077.5"; level "2";
chr1	HAVANA	transcript	179081377	179095996	.	+	.	gene_id "ENSG00000186283.13"; transcript_id "ENST00000367627.7"; gene_name "TOR3A"; gene_status "KNOWN"; gene_type "protein_coding"; transcript_type "protein_coding"; transcript_status "KNOWN"; transcript_name "TOR3A-203"; talon_gene "3968"; talon_transcript "14245"; ccdsid "CCDS1329.1"; havana_transcript "OTTHUMT00000084927.1"; level "2"; protein_id "ENSP00000356599.3"; source "HAVANA"; tag "CCDS"; transcript_support_level "1";
chr1	HAVANA	exon	179081377	179082387	.	+	.	gene_id "ENSG00000186283.13"; transcript_id "ENST00000367627.7"; gene_type "protein_coding"; gene_status "KNOWN"; gene_name "TOR3A"; transcript_type "protein_coding"; transcript_status "KNOWN"; transcript_name "TOR3A-203"; exon_number "1"; exon_id "ENSE00001869278.1"; talon_gene "3968"; talon_transcript "14245"; talon_exon "69494"; ccdsid "CCDS1329.1"; exon_status "KNOWN"; level "2"; protein_id "ENSP00000356599.3"; source "HAVANA"; tag "CCDS";
chr1	HAVANA	exon	179082940	179083053	.	+	.	gene_id "ENSG00000186283.13"; transcript_id "ENST00000367627.7"; gene_type "protein_coding"; gene_status "KNOWN"; gene_name "TOR3A"; transcript_type "protein_coding"; transcript_status "KNOWN"; transcript_name "TOR3A-203"; exon_number "2"; exon_id "ENSE00003571552.1"; talon_gene "3968"; talon_transcript "14245"; talon_exon "69496"; ccdsid "CCDS1329.1"; exon_status "KNOWN"; level "2"; protein_id "ENSP00000356599.3"; source "HAVANA"; tag "CCDS";
chr1	HAVANA	exon	179085628	179085893	.	+	.	gene_id "ENSG00000186283.13"; transcript_id "ENST00000367627.7"; gene_type "protein_coding"; gene_status "KNOWN"; gene_name "TOR3A"; transcript_type "protein_coding"; transcript_status "KNOWN"; transcript_name "TOR3A-203"; exon_number "3"; exon_id "ENSE00003665377.1"; talon_gene "3968"; talon_transcript "14245"; talon_exon "69498"; ccdsid "CCDS1329.1"; exon_status "KNOWN"; level "2"; protein_id "ENSP00000356599.3"; source "HAVANA"; tag "CCDS";
chr1	HAVANA	exon	179087911	179088089	.	+	.	gene_id "ENSG00000186283.13"; transcript_id "ENST00000367627.7"; gene_type "protein_coding"; gene_status "KNOWN"; gene_name "TOR3A"; transcript_type "protein_coding"; transcript_status "KNOWN"; transcript_name "TOR3A-203"; exon_number "4"; exon_id "ENSE00003522820.1"; talon_gene "3968"; talon_transcript "14245"; talon_exon "69500"; ccdsid "CCDS1329.1"; exon_status "KNOWN"; level "2"; protein_id "ENSP00000356599.3"; source "HAVANA"; tag "CCDS";
chr1	HAVANA	exon	179094093	179094217	.	+	.	gene_id "ENSG00000186283.13"; transcript_id "ENST00000367627.7"; gene_type "protein_coding"; gene_status "KNOWN"; gene_name "TOR3A"; transcript_type "protein_coding"; transcript_status "KNOWN"; transcript_name "TOR3A-203"; exon_number "5"; exon_id "ENSE00002082836.1"; talon_gene "3968"; talon_transcript "14245"; talon_exon "69502"; ccdsid "CCDS1329.1"; exon_status "KNOWN"; level "2"; protein_id "ENSP00000356599.3"; source "HAVANA"; tag "CCDS";
chr1	HAVANA	exon	179094968	179095996	.	+	.	gene_id "ENSG00000186283.13"; transcript_id "ENST00000367627.7"; gene_type "protein_coding"; gene_status "KNOWN"; gene_name "TOR3A"; transcript_type "protein_coding"; transcript_status "KNOWN"; transcript_name "TOR3A-203"; exon_number "6"; exon_id "ENSE00001603586.2"; talon_gene "3968"; talon_transcript "14245"; talon_exon "69504"; ccdsid "CCDS1329.1"; exon_status "KNOWN"; level "2"; protein_id "ENSP00000356599.3"; source "HAVANA"; tag "CCDS";
chr1	HAVANA	transcript	179085798	179088496	.	+	.	gene_id "ENSG00000186283.13"; transcript_id "ENST00000495145.1"; gene_name "TOR3A"; gene_status "KNOWN"; gene_type "protein_coding"; transcript_type "processed_transcript"; transcript_status "KNOWN"; transcript_name "TOR3A-207"; talon_gene "3968"; talon_transcript "14251"; havana_transcript "OTTHUMT00000084931.1"; level "2"; source "HAVANA"; tag "mRNA_end_NF"; transcript_support_level "2";
chr1	HAVANA	exon	179085798	179085893	.	+	.	gene_id "ENSG00000186283.13"; transcript_id "ENST00000495145.1"; gene_type "protein_coding"; gene_status "KNOWN"; gene_name "TOR3A"; transcript_type "processed_transcript"; transcript_status "KNOWN"; transcript_name "TOR3A-207"; exon_number "1"; exon_id "ENSE00001931547.1"; talon_gene "3968"; talon_transcript "14251"; talon_exon "69523"; exon_status "KNOWN"; level "2"; source "HAVANA"; tag "mRNA_end_NF";
chr1	HAVANA	exon	179087911	179088496	.	+	.	gene_id "ENSG00000186283.13"; transcript_id "ENST00000495145.1"; gene_type "protein_coding"; gene_status "KNOWN"; gene_name "TOR3A"; transcript_type "processed_transcript"; transcript_status "KNOWN"; transcript_name "TOR3A-207"; exon_number "2"; exon_id "ENSE00001956306.1"; talon_gene "3968"; talon_transcript "14251"; talon_exon "69524"; exon_status "KNOWN"; level "2"; source "HAVANA"; tag "mRNA_end_NF";
chr1	TALON	transcript	179092980	179095996	.	+	.	gene_id "ENSG00000186283.13"; transcript_id "ENCODEHT000629125"; gene_name "TOR3A"; gene_status "KNOWN"; gene_type "protein_coding"; transcript_status "NOVEL"; transcript_name "ENCODEHT000629125"; talon_gene "3968"; talon_transcript "629125"; ISM-suffix_to_IDs "14245,628858,628860,628878,628879,628917,628927,628937,628960,628991,629010,629036,629038,629056,629060,629062,629064,629074,629114"; ISM-suffix_transcript "TRUE"; ISM_to_IDs "14245,628858,628860,628878,628879,628917,628927,628937,628960,628991,629010,629036,629038,629056,629060,629062,629064,629074,629114"; ISM_transcript "TRUE";
chr1	TALON	exon	179092980	179094217	.	+	.	gene_id "ENSG00000186283.13"; transcript_id "ENCODEHT000629125"; gene_type "protein_coding"; gene_status "KNOWN"; gene_name "TOR3A"; transcript_status "NOVEL"; transcript_name "ENCODEHT000629125"; exon_number "1"; exon_id "1418093"; talon_gene "3968"; talon_transcript "629125"; talon_exon "1418093"; exon_status "NOVEL";
chr1	HAVANA	exon	179094968	179095996	.	+	.	gene_id "ENSG00000186283.13"; transcript_id "ENCODEHT000629125"; gene_type "protein_coding"; gene_status "KNOWN"; gene_name "TOR3A"; transcript_status "NOVEL"; transcript_name "ENCODEHT000629125"; exon_number "2"; exon_id "ENSE00001603586.2"; talon_gene "3968"; talon_transcript "629125"; talon_exon "69504"; ccdsid "CCDS1329.1"; exon_status "KNOWN"; level "2"; protein_id "ENSP00000356599.3"; source "HAVANA"; tag "CCDS";
chr1	HAVANA	gene	179353585	179355287	.	+	.	gene_id "ENSG00000057252.12"; gene_name "SOAT1"; gene_status "KNOWN"; gene_type "protein_coding"; talon_gene "3978"; havana_gene "OTTHUMG00000035253.2"; level "2";
chr1	TALON	transcript	179353585	179355287	.	+	.	gene_id "ENSG00000057252.12"; transcript_id "ENCODEHT000629502"; gene_name "SOAT1"; gene_status "KNOWN"; gene_type "protein_coding"; transcript_status "NOVEL"; transcript_name "ENCODEHT000629502"; talon_gene "3978"; talon_transcript "629502"; ISM_to_IDs "629296,629467,629481,629482,629485,629489,629494"; ISM_transcript "TRUE";
chr1	TALON	exon	179353585	179355287	.	+	.	gene_id "ENSG00000057252.12"; transcript_id "ENCODEHT000629502"; gene_type "protein_coding"; gene_status "KNOWN"; gene_name "SOAT1"; transcript_status "NOVEL"; transcript_name "ENCODEHT000629502"; exon_number "1"; exon_id "1418138"; talon_gene "3978"; talon_transcript "629502"; talon_exon "1418138"; exon_status "NOVEL";
chr1	HAVANA	gene	179859030	179877799	.	-	.	gene_id "ENSG00000169905.12"; gene_name "TOR1AIP2"; gene_status "KNOWN"; gene_type "protein_coding"; talon_gene "3992"; havana_gene "OTTHUMG00000035265.5"; level "2";
chr1	HAVANA	transcript	179859030	179877799	.	-	.	gene_id "ENSG00000169905.12"; transcript_id "ENST00000482587.5"; gene_name "TOR1AIP2"; gene_status "KNOWN"; gene_type "protein_coding"; transcript_type "protein_coding"; transcript_status "KNOWN"; transcript_name "TOR1AIP2-203"; talon_gene "3992"; talon_transcript "14309"; ccdsid "CCDS53439.1"; havana_transcript "OTTHUMT00000085305.2"; level "2"; protein_id "ENSP00000485355.1"; source "HAVANA"; tag "CCDS"; transcript_support_level "2";
chr1	HAVANA	exon	179877693	179877799	.	-	.	gene_id "ENSG00000169905.12"; transcript_id "ENST00000482587.5"; gene_type "protein_coding"; gene_status "KNOWN"; gene_name "TOR1AIP2"; transcript_type "protein_coding"; transcript_status "KNOWN"; transcript_name "TOR1AIP2-203"; exon_number "1"; exon_id "ENSE00001231742.1"; talon_gene "3992"; talon_transcript "14309"; talon_exon "69793"; ccdsid "CCDS1334.1"; exon_status "KNOWN"; level "2"; protein_id "ENSP00000356584.3"; source "HAVANA"; tag "CCDS";
chr1	HAVANA	exon	179877239	179877373	.	-	.	gene_id "ENSG00000169905.12"; transcript_id "ENST00000482587.5"; gene_type "protein_coding"; gene_status "KNOWN"; gene_name "TOR1AIP2"; transcript_type "protein_coding"; transcript_status "KNOWN"; transcript_name "TOR1AIP2-203"; exon_number "2"; exon_id "ENSE00002342499.1"; talon_gene "3992"; talon_transcript "14309"; talon_exon "69795"; ccdsid "CCDS1334.1"; exon_status "KNOWN"; level "2"; protein_id "ENSP00000356584.3"; source "HAVANA"; tag "CCDS";
chr1	HAVANA	exon	179859030	179865854	.	-	.	gene_id "ENSG00000169905.12"; transcript_id "ENST00000482587.5"; gene_type "protein_coding"; gene_status "KNOWN"; gene_name "TOR1AIP2"; transcript_type "protein_coding"; transcript_status "KNOWN"; transcript_name "TOR1AIP2-203"; exon_number "3"; exon_id "ENSE00001934524.1"; talon_gene "3992"; talon_transcript "14309"; talon_exon "69809"; ccdsid "CCDS53439.1"; exon_status "KNOWN"; level "2"; protein_id "ENSP00000485355.1"; source "HAVANA"; tag "CCDS";
chr1	HAVANA	gene	179881607	179882595	.	-	.	gene_id "ENSG00000272906.1"; gene_name "AL353708.3"; gene_status "KNOWN"; gene_type "lincRNA"; talon_gene "3993"; havana_gene "OTTHUMG00000186037.1"; level "2";
chr1	HAVANA	transcript	179881607	179882595	.	-	.	gene_id "ENSG00000272906.1"; transcript_id "ENST00000610272.1"; gene_name "AL353708.3"; gene_status "KNOWN"; gene_type "lincRNA"; transcript_type "lincRNA"; transcript_status "KNOWN"; transcript_name "AL353708.3-201"; talon_gene "3993"; talon_transcript "14313"; havana_transcript "OTTHUMT00000472105.1"; level "2"; source "HAVANA"; tag "basic"; transcript_support_level "NA";
chr1	HAVANA	exon	179881607	179882595	.	-	.	gene_id "ENSG00000272906.1"; transcript_id "ENST00000610272.1"; gene_type "lincRNA"; gene_status "KNOWN"; gene_name "AL353708.3"; transcript_type "lincRNA"; transcript_status "KNOWN"; transcript_name "AL353708.3-201"; exon_number "1"; exon_id "ENSE00003705672.1"; talon_gene "3993"; talon_transcript "14313"; talon_exon "69819"; exon_status "KNOWN"; level "2"; source "HAVANA"; tag "basic";
chr1	HAVANA	gene	179882042	179925000	.	+	.	gene_id "ENSG00000143337.18"; gene_name "TOR1AIP1"; gene_status "KNOWN"; gene_type "protein_coding"; talon_gene "3994"; havana_gene "OTTHUMG00000035257.10"; level "1"; tag "ncRNA_host";
chr1	HAVANA	transcript	179882042	179919708	.	+	.	gene_id "ENSG00000143337.18"; transcript_id "ENST00000528443.6"; gene_name "TOR1AIP1"; gene_status "KNOWN"; gene_type "protein_coding"; transcript_type "protein_coding"; transcript_status "KNOWN"; transcript_name "TOR1AIP1-208"; talon_gene "3994"; talon_transcript "14314"; ccdsid "CCDS65737.1"; havana_transcript "OTTHUMT00000085291.4"; level "2"; protein_id "ENSP00000435365.2"; source "HAVANA"; tag "CCDS"; transcript_support_level "2";
chr1	HAVANA	exon	179882042	179882977	.	+	.	gene_id "ENSG00000143337.18"; transcript_id "ENST00000528443.6"; gene_type "protein_coding"; gene_status "KNOWN"; gene_name "TOR1AIP1"; transcript_type "protein_coding"; transcript_status "KNOWN"; transcript_name "TOR1AIP1-208"; exon_number "1"; exon_id "ENSE00001900701.1"; talon_gene "3994"; talon_transcript "14314"; talon_exon "69820"; ccdsid "CCDS65737.1"; exon_status "KNOWN"; level "2"; protein_id "ENSP00000435365.2"; source "HAVANA"; tag "CCDS";
chr1	HAVANA	exon	179884692	179884769	.	+	.	gene_id "ENSG00000143337.18"; transcript_id "ENST00000528443.6"; gene_type "protein_coding"; gene_status "KNOWN"; gene_name "TOR1AIP1"; transcript_type "protein_coding"; transcript_status "KNOWN"; transcript_name "TOR1AIP1-208"; exon_number "2"; exon_id "ENSE00003536688.1"; talon_gene "3994"; talon_transcript "14314"; talon_exon "69822"; ccdsid "CCDS65737.1"; exon_status "KNOWN"; level "2"; protein_id "ENSP00000435365.2"; source "HAVANA"; tag "CCDS";
chr1	HAVANA	exon	179889310	179889369	.	+	.	gene_id "ENSG00000143337.18"; transcript_id "ENST00000528443.6"; gene_type "protein_coding"; gene_status "KNOWN"; gene_name "TOR1AIP1"; transcript_type "protein_coding"; transcript_status "KNOWN"; transcript_name "TOR1AIP1-208"; exon_number "3"; exon_id "ENSE00003591554.1"; talon_gene "3994"; talon_transcript "14314"; talon_exon "69824"; ccdsid "CCDS65737.1"; exon_status "KNOWN"; level "2"; protein_id "ENSP00000435365.2"; source "HAVANA"; tag "CCDS";
chr1	HAVANA	exon	179900126	179900167	.	+	.	gene_id "ENSG00000143337.18"; transcript_id "ENST00000528443.6"; gene_type "protein_coding"; gene_status "KNOWN"; gene_name "TOR1AIP1"; transcript_type "protein_coding"; transcript_status "KNOWN"; transcript_name "TOR1AIP1-208"; exon_number "4"; exon_id "ENSE00003633018.1"; talon_gene "3994"; talon_transcript "14314"; talon_exon "69826"; ccdsid "CCDS65737.1"; exon_status "KNOWN"; level "2"; protein_id "ENSP00000435365.2"; source "HAVANA"; tag "CCDS";
chr1	HAVANA	exon	179901302	179901388	.	+	.	gene_id "ENSG00000143337.18"; transcript_id "ENST00000528443.6"; gene_type "protein_coding"; gene_status "KNOWN"; gene_name "TOR1AIP1"; transcript_type "protein_coding"; transcript_status "KNOWN"; transcript_name "TOR1AIP1-208"; exon_number "5"; exon_id "ENSE00003483184.1"; talon_gene "3994"; talon_transcript "14314"; talon_exon "69828"; ccdsid "CCDS65737.1"; exon_status "KNOWN"; level "2"; protein_id "ENSP00000435365.2"; source "HAVANA"; tag "CCDS";
chr1	HAVANA	exon	179903966	179904022	.	+	.	gene_id "ENSG00000143337.18"; transcript_id "ENST00000528443.6"; gene_type "protein_coding"; gene_status "KNOWN"; gene_name "TOR1AIP1"; transcript_type "protein_coding"; transcript_status "KNOWN"; transcript_name "TOR1AIP1-208"; exon_number "6"; exon_id "ENSE00003703708.1"; talon_gene "3994"; talon_transcript "14314"; talon_exon "69830"; ccdsid "CCDS65737.1"; exon_status "KNOWN"; level "2"; protein_id "ENSP00000435365.2"; source "HAVANA"; tag "CCDS";
chr1	HAVANA	exon	179907823	179907864	.	+	.	gene_id "ENSG00000143337.18"; transcript_id "ENST00000528443.6"; gene_type "protein_coding"; gene_status "KNOWN"; gene_name "TOR1AIP1"; transcript_type "protein_coding"; transcript_status "KNOWN"; transcript_name "TOR1AIP1-208"; exon_number "7"; exon_id "ENSE00003707546.1"; talon_gene "3994"; talon_transcript "14314"; talon_exon "69832"; ccdsid "CCDS65737.1"; exon_status "KNOWN"; level "2"; protein_id "ENSP00000435365.2"; source "HAVANA"; tag "CCDS";
chr1	HAVANA	exon	179908605	179908673	.	+	.	gene_id "ENSG00000143337.18"; transcript_id "ENST00000528443.6"; gene_type "protein_coding"; gene_status "KNOWN"; gene_name "TOR1AIP1"; transcript_type "protein_coding"; transcript_status "KNOWN"; transcript_name "TOR1AIP1-208"; exon_number "8"; exon_id "ENSE00003711472.1"; talon_gene "3994"; talon_transcript "14314"; talon_exon "69834"; ccdsid "CCDS65737.1"; exon_status "KNOWN"; level "2"; protein_id "ENSP00000435365.2"; source "HAVANA"; tag "CCDS";
chr1	HAVANA	exon	179913998	179914054	.	+	.	gene_id "ENSG00000143337.18"; transcript_id "ENST00000528443.6"; gene_type "protein_coding"; gene_status "KNOWN"; gene_name "TOR1AIP1"; transcript_type "protein_coding"; transcript_status "KNOWN"; transcript_name "TOR1AIP1-208"; exon_number "9"; exon_id "ENSE00003787683.1"; talon_gene "3994"; talon_transcript "14314"; talon_exon "69836"; ccdsid "CCDS65737.1"; exon_status "KNOWN"; level "2"; protein_id "ENSP00000435365.2"; source "HAVANA"; tag "CCDS";
chr1	HAVANA	exon	179917452	179919708	.	+	.	gene_id "ENSG00000143337.18"; transcript_id "ENST00000528443.6"; gene_type "protein_coding"; gene_status "KNOWN"; gene_name "TOR1AIP1"; transcript_type "protein_coding"; transcript_status "KNOWN"; transcript_name "TOR1AIP1-208"; exon_number "10"; exon_id "ENSE00002177471.2"; talon_gene "3994"; talon_transcript "14314"; talon_exon "69838"; ccdsid "CCDS65737.1"; exon_status "KNOWN"; level "2"; protein_id "ENSP00000435365.2"; source "HAVANA"; tag "CCDS";
chr1	HAVANA	transcript	179882312	179925000	.	+	.	gene_id "ENSG00000143337.18"; transcript_id "ENST00000606911.6"; gene_name "TOR1AIP1"; gene_status "KNOWN"; gene_type "protein_coding"; transcript_type "protein_coding"; transcript_status "KNOWN"; transcript_name "TOR1AIP1-212"; talon_gene "3994"; talon_transcript "14316"; ccdsid "CCDS1335.1"; havana_transcript "OTTHUMT00000100313.4"; level "2"; protein_id "ENSP00000476687.1"; source "HAVANA"; tag "CCDS"; transcript_support_level "1";
chr1	HAVANA	exon	179882312	179882977	.	+	.	gene_id "ENSG00000143337.18"; transcript_id "ENST00000606911.6"; gene_type "protein_coding"; gene_status "KNOWN"; gene_name "TOR1AIP1"; transcript_type "protein_coding"; transcript_status "KNOWN"; transcript_name "TOR1AIP1-212"; exon_number "1"; exon_id "ENSE00002178422.1"; talon_gene "3994"; talon_transcript "14316"; talon_exon "69844"; ccdsid "CCDS1335.1"; exon_status "KNOWN"; level "2"; protein_id "ENSP00000476687.1"; source "HAVANA"; tag "CCDS";
chr1	HAVANA	exon	179884692	179884769	.	+	.	gene_id "ENSG00000143337.18"; transcript_id "ENST00000606911.6"; gene_type "protein_coding"; gene_status "KNOWN"; gene_name "TOR1AIP1"; transcript_type "protein_coding"; transcript_status "KNOWN"; transcript_name "TOR1AIP1-212"; exon_number "2"; exon_id "ENSE00003536688.1"; talon_gene "3994"; talon_transcript "14316"; talon_exon "69822"; ccdsid "CCDS65737.1"; exon_status "KNOWN"; level "2"; protein_id "ENSP00000435365.2"; source "HAVANA"; tag "CCDS";
chr1	HAVANA	exon	179889313	179889369	.	+	.	gene_id "ENSG00000143337.18"; transcript_id "ENST00000606911.6"; gene_type "protein_coding"; gene_status "KNOWN"; gene_name "TOR1AIP1"; transcript_type "protein_coding"; transcript_status "KNOWN"; transcript_name "TOR1AIP1-212"; exon_number "3"; exon_id "ENSE00003653233.1"; talon_gene "3994"; talon_transcript "14316"; talon_exon "69846"; ccdsid "CCDS1335.1"; exon_status "KNOWN"; level "2"; protein_id "ENSP00000476687.1"; source "HAVANA"; tag "CCDS";
chr1	HAVANA	exon	179900126	179900167	.	+	.	gene_id "ENSG00000143337.18"; transcript_id "ENST00000606911.6"; gene_type "protein_coding"; gene_status "KNOWN"; gene_name "TOR1AIP1"; transcript_type "protein_coding"; transcript_status "KNOWN"; transcript_name "TOR1AIP1-212"; exon_number "4"; exon_id "ENSE00003633018.1"; talon_gene "3994"; talon_transcript "14316"; talon_exon "69826"; ccdsid "CCDS65737.1"; exon_status "KNOWN"; level "2"; protein_id "ENSP00000435365.2"; source "HAVANA"; tag "CCDS";
chr1	HAVANA	exon	179901302	179901388	.	+	.	gene_id "ENSG00000143337.18"; transcript_id "ENST00000606911.6"; gene_type "protein_coding"; gene_status "KNOWN"; gene_name "TOR1AIP1"; transcript_type "protein_coding"; transcript_status "KNOWN"; transcript_name "TOR1AIP1-212"; exon_number "5"; exon_id "ENSE00003483184.1"; talon_gene "3994"; talon_transcript "14316"; talon_exon "69828"; ccdsid "CCDS65737.1"; exon_status "KNOWN"; level "2"; protein_id "ENSP00000435365.2"; source "HAVANA"; tag "CCDS";
chr1	HAVANA	exon	179903966	179904022	.	+	.	gene_id "ENSG00000143337.18"; transcript_id "ENST00000606911.6"; gene_type "protein_coding"; gene_status "KNOWN"; gene_name "TOR1AIP1"; transcript_type "protein_coding"; transcript_status "KNOWN"; transcript_name "TOR1AIP1-212"; exon_number "6"; exon_id "ENSE00003703708.1"; talon_gene "3994"; talon_transcript "14316"; talon_exon "69830"; ccdsid "CCDS65737.1"; exon_status "KNOWN"; level "2"; protein_id "ENSP00000435365.2"; source "HAVANA"; tag "CCDS";
chr1	HAVANA	exon	179907823	179907864	.	+	.	gene_id "ENSG00000143337.18"; transcript_id "ENST00000606911.6"; gene_type "protein_coding"; gene_status "KNOWN"; gene_name "TOR1AIP1"; transcript_type "protein_coding"; transcript_status "KNOWN"; transcript_name "TOR1AIP1-212"; exon_number "7"; exon_id "ENSE00003707546.1"; talon_gene "3994"; talon_transcript "14316"; talon_exon "69832"; ccdsid "CCDS65737.1"; exon_status "KNOWN"; level "2"; protein_id "ENSP00000435365.2"; source "HAVANA"; tag "CCDS";
chr1	HAVANA	exon	179908605	179908673	.	+	.	gene_id "ENSG00000143337.18"; transcript_id "ENST00000606911.6"; gene_type "protein_coding"; gene_status "KNOWN"; gene_name "TOR1AIP1"; transcript_type "protein_coding"; transcript_status "KNOWN"; transcript_name "TOR1AIP1-212"; exon_number "8"; exon_id "ENSE00003711472.1"; talon_gene "3994"; talon_transcript "14316"; talon_exon "69834"; ccdsid "CCDS65737.1"; exon_status "KNOWN"; level "2"; protein_id "ENSP00000435365.2"; source "HAVANA"; tag "CCDS";
chr1	HAVANA	exon	179913998	179914054	.	+	.	gene_id "ENSG00000143337.18"; transcript_id "ENST00000606911.6"; gene_type "protein_coding"; gene_status "KNOWN"; gene_name "TOR1AIP1"; transcript_type "protein_coding"; transcript_status "KNOWN"; transcript_name "TOR1AIP1-212"; exon_number "9"; exon_id "ENSE00003787683.1"; talon_gene "3994"; talon_transcript "14316"; talon_exon "69836"; ccdsid "CCDS65737.1"; exon_status "KNOWN"; level "2"; protein_id "ENSP00000435365.2"; source "HAVANA"; tag "CCDS";
chr1	HAVANA	exon	179917452	179925000	.	+	.	gene_id "ENSG00000143337.18"; transcript_id "ENST00000606911.6"; gene_type "protein_coding"; gene_status "KNOWN"; gene_name "TOR1AIP1"; transcript_type "protein_coding"; transcript_status "KNOWN"; transcript_name "TOR1AIP1-212"; exon_number "10"; exon_id "ENSE00003698492.2"; talon_gene "3994"; talon_transcript "14316"; talon_exon "69847"; ccdsid "CCDS1335.1"; exon_status "KNOWN"; level "2"; protein_id "ENSP00000476687.1"; source "HAVANA"; tag "CCDS";
chr1	HAVANA	gene	180154834	180198016	.	+	.	gene_id "ENSG00000116260.16"; gene_name "QSOX1"; gene_status "KNOWN"; gene_type "protein_coding"; talon_gene "4002"; havana_gene "OTTHUMG00000035256.3"; level "1";
chr1	HAVANA	transcript	180154834	180204030	.	+	.	gene_id "ENSG00000116260.16"; transcript_id "ENST00000367602.7"; gene_name "QSOX1"; gene_status "KNOWN"; gene_type "protein_coding"; transcript_type "protein_coding"; transcript_status "KNOWN"; transcript_name "QSOX1-202"; talon_gene "4002"; talon_transcript "14343"; ccdsid "CCDS1337.1"; havana_transcript "OTTHUMT00000085289.1"; level "2"; protein_id "ENSP00000356574.3"; source "HAVANA"; tag "CCDS"; transcript_support_level "1";
chr1	HAVANA	exon	180154834	180155172	.	+	.	gene_id "ENSG00000116260.16"; transcript_id "ENST00000367602.7"; gene_type "protein_coding"; gene_status "KNOWN"; gene_name "QSOX1"; transcript_type "protein_coding"; transcript_status "KNOWN"; transcript_name "QSOX1-202"; exon_number "1"; exon_id "ENSE00001848814.1"; talon_gene "4002"; talon_transcript "14343"; talon_exon "69998"; ccdsid "CCDS1337.1"; exon_status "KNOWN"; level "2"; protein_id "ENSP00000356574.3"; source "HAVANA"; tag "CCDS";
chr1	HAVANA	exon	180166491	180166591	.	+	.	gene_id "ENSG00000116260.16"; transcript_id "ENST00000367602.7"; gene_type "protein_coding"; gene_status "KNOWN"; gene_name "QSOX1"; transcript_type "protein_coding"; transcript_status "KNOWN"; transcript_name "QSOX1-202"; exon_number "2"; exon_id "ENSE00000822660.1"; talon_gene "4002"; talon_transcript "14343"; talon_exon "70000"; ccdsid "CCDS1337.1"; exon_status "KNOWN"; level "2"; protein_id "ENSP00000356574.3"; source "HAVANA"; tag "CCDS";
chr1	HAVANA	exon	180175321	180175366	.	+	.	gene_id "ENSG00000116260.16"; transcript_id "ENST00000367602.7"; gene_type "protein_coding"; gene_status "KNOWN"; gene_name "QSOX1"; transcript_type "protein_coding"; transcript_status "KNOWN"; transcript_name "QSOX1-202"; exon_number "3"; exon_id "ENSE00000822661.1"; talon_gene "4002"; talon_transcript "14343"; talon_exon "70002"; ccdsid "CCDS1337.1"; exon_status "KNOWN"; level "2"; protein_id "ENSP00000356574.3"; source "HAVANA"; tag "CCDS";
chr1	HAVANA	exon	180175931	180176033	.	+	.	gene_id "ENSG00000116260.16"; transcript_id "ENST00000367602.7"; gene_type "protein_coding"; gene_status "KNOWN"; gene_name "QSOX1"; transcript_type "protein_coding"; transcript_status "KNOWN"; transcript_name "QSOX1-202"; exon_number "4"; exon_id "ENSE00000822662.1"; talon_gene "4002"; talon_transcript "14343"; talon_exon "70004"; ccdsid "CCDS1337.1"; exon_status "KNOWN"; level "2"; protein_id "ENSP00000356574.3"; source "HAVANA"; tag "CCDS";
chr1	HAVANA	exon	180178794	180178884	.	+	.	gene_id "ENSG00000116260.16"; transcript_id "ENST00000367602.7"; gene_type "protein_coding"; gene_status "KNOWN"; gene_name "QSOX1"; transcript_type "protein_coding"; transcript_status "KNOWN"; transcript_name "QSOX1-202"; exon_number "5"; exon_id "ENSE00003675025.1"; talon_gene "4002"; talon_transcript "14343"; talon_exon "70006"; ccdsid "CCDS1337.1"; exon_status "KNOWN"; level "2"; protein_id "ENSP00000356574.3"; source "HAVANA"; tag "CCDS";
chr1	HAVANA	exon	180182174	180182319	.	+	.	gene_id "ENSG00000116260.16"; transcript_id "ENST00000367602.7"; gene_type "protein_coding"; gene_status "KNOWN"; gene_name "QSOX1"; transcript_type "protein_coding"; transcript_status "KNOWN"; transcript_name "QSOX1-202"; exon_number "6"; exon_id "ENSE00003587633.1"; talon_gene "4002"; talon_transcript "14343"; talon_exon "70008"; ccdsid "CCDS1337.1"; exon_status "KNOWN"; level "2"; protein_id "ENSP00000356574.3"; source "HAVANA"; tag "CCDS";
chr1	HAVANA	exon	180183916	180184050	.	+	.	gene_id "ENSG00000116260.16"; transcript_id "ENST00000367602.7"; gene_type "protein_coding"; gene_status "KNOWN"; gene_name "QSOX1"; transcript_type "protein_coding"; transcript_status "KNOWN"; transcript_name "QSOX1-202"; exon_number "7"; exon_id "ENSE00003671396.1"; talon_gene "4002"; talon_transcript "14343"; talon_exon "70010"; ccdsid "CCDS1337.1"; exon_status "KNOWN"; level "2"; protein_id "ENSP00000356574.3"; source "HAVANA"; tag "CCDS";
chr1	HAVANA	exon	180186053	180186182	.	+	.	gene_id "ENSG00000116260.16"; transcript_id "ENST00000367602.7"; gene_type "protein_coding"; gene_status "KNOWN"; gene_name "QSOX1"; transcript_type "protein_coding"; transcript_status "KNOWN"; transcript_name "QSOX1-202"; exon_number "8"; exon_id "ENSE00003584964.1"; talon_gene "4002"; talon_transcript "14343"; talon_exon "70012"; ccdsid "CCDS1337.1"; exon_status "KNOWN"; level "2"; protein_id "ENSP00000356574.3"; source "HAVANA"; tag "CCDS";
chr1	HAVANA	exon	180189552	180189674	.	+	.	gene_id "ENSG00000116260.16"; transcript_id "ENST00000367602.7"; gene_type "protein_coding"; gene_status "KNOWN"; gene_name "QSOX1"; transcript_type "protein_coding"; transcript_status "KNOWN"; transcript_name "QSOX1-202"; exon_number "9"; exon_id "ENSE00003657907.1"; talon_gene "4002"; talon_transcript "14343"; talon_exon "70014"; ccdsid "CCDS1337.1"; exon_status "KNOWN"; level "2"; protein_id "ENSP00000356574.3"; source "HAVANA"; tag "CCDS";
chr1	HAVANA	exon	180190433	180190580	.	+	.	gene_id "ENSG00000116260.16"; transcript_id "ENST00000367602.7"; gene_type "protein_coding"; gene_status "KNOWN"; gene_name "QSOX1"; transcript_type "protein_coding"; transcript_status "KNOWN"; transcript_name "QSOX1-202"; exon_number "10"; exon_id "ENSE00001344126.2"; talon_gene "4002"; talon_transcript "14343"; talon_exon "70016"; ccdsid "CCDS1337.1"; exon_status "KNOWN"; level "2"; protein_id "ENSP00000356574.3"; source "HAVANA"; tag "CCDS";
chr1	HAVANA	exon	180194213	180194392	.	+	.	gene_id "ENSG00000116260.16"; transcript_id "ENST00000367602.7"; gene_type "protein_coding"; gene_status "KNOWN"; gene_name "QSOX1"; transcript_type "protein_coding"; transcript_status "KNOWN"; transcript_name "QSOX1-202"; exon_number "11"; exon_id "ENSE00001344115.2"; talon_gene "4002"; talon_transcript "14343"; talon_exon "70018"; ccdsid "CCDS1337.1"; exon_status "KNOWN"; level "2"; protein_id "ENSP00000356574.3"; source "HAVANA"; tag "CCDS";
chr1	HAVANA	exon	180196262	180204030	.	+	.	gene_id "ENSG00000116260.16"; transcript_id "ENST00000367602.7"; gene_type "protein_coding"; gene_status "KNOWN"; gene_name "QSOX1"; transcript_type "protein_coding"; transcript_status "KNOWN"; transcript_name "QSOX1-202"; exon_number "12"; exon_id "ENSE00001445106.3"; talon_gene "4002"; talon_transcript "14343"; talon_exon "70020"; ccdsid "CCDS1337.1"; exon_status "KNOWN"; level "2"; protein_id "ENSP00000356574.3"; source "HAVANA"; tag "CCDS";
chr1	HAVANA	transcript	180154897	180198034	.	+	.	gene_id "ENSG00000116260.16"; transcript_id "ENST00000367600.5"; gene_name "QSOX1"; gene_status "KNOWN"; gene_type "protein_coding"; transcript_type "protein_coding"; transcript_status "KNOWN"; transcript_name "QSOX1-201"; talon_gene "4002"; talon_transcript "14345"; ccdsid "CCDS30950.1"; havana_transcript "OTTHUMT00000100310.1"; level "1"; protein_id "ENSP00000356572.5"; source "HAVANA"; tag "CCDS"; transcript_support_level "1";
chr1	HAVANA	exon	180154897	180155172	.	+	.	gene_id "ENSG00000116260.16"; transcript_id "ENST00000367600.5"; gene_type "protein_coding"; gene_status "KNOWN"; gene_name "QSOX1"; transcript_type "protein_coding"; transcript_status "KNOWN"; transcript_name "QSOX1-201"; exon_number "1"; exon_id "ENSE00001852369.1"; talon_gene "4002"; talon_transcript "14345"; talon_exon "70023"; ccdsid "CCDS30950.1"; exon_status "KNOWN"; level "1"; protein_id "ENSP00000356572.5"; source "HAVANA"; tag "CCDS";
chr1	HAVANA	exon	180166491	180166591	.	+	.	gene_id "ENSG00000116260.16"; transcript_id "ENST00000367600.5"; gene_type "protein_coding"; gene_status "KNOWN"; gene_name "QSOX1"; transcript_type "protein_coding"; transcript_status "KNOWN"; transcript_name "QSOX1-201"; exon_number "2"; exon_id "ENSE00000822660.1"; talon_gene "4002"; talon_transcript "14345"; talon_exon "70000"; ccdsid "CCDS1337.1"; exon_status "KNOWN"; level "2"; protein_id "ENSP00000356574.3"; source "HAVANA"; tag "CCDS";
chr1	HAVANA	exon	180175321	180175366	.	+	.	gene_id "ENSG00000116260.16"; transcript_id "ENST00000367600.5"; gene_type "protein_coding"; gene_status "KNOWN"; gene_name "QSOX1"; transcript_type "protein_coding"; transcript_status "KNOWN"; transcript_name "QSOX1-201"; exon_number "3"; exon_id "ENSE00000822661.1"; talon_gene "4002"; talon_transcript "14345"; talon_exon "70002"; ccdsid "CCDS1337.1"; exon_status "KNOWN"; level "2"; protein_id "ENSP00000356574.3"; source "HAVANA"; tag "CCDS";
chr1	HAVANA	exon	180175931	180176033	.	+	.	gene_id "ENSG00000116260.16"; transcript_id "ENST00000367600.5"; gene_type "protein_coding"; gene_status "KNOWN"; gene_name "QSOX1"; transcript_type "protein_coding"; transcript_status "KNOWN"; transcript_name "QSOX1-201"; exon_number "4"; exon_id "ENSE00000822662.1"; talon_gene "4002"; talon_transcript "14345"; talon_exon "70004"; ccdsid "CCDS1337.1"; exon_status "KNOWN"; level "2"; protein_id "ENSP00000356574.3"; source "HAVANA"; tag "CCDS";
chr1	HAVANA	exon	180178794	180178884	.	+	.	gene_id "ENSG00000116260.16"; transcript_id "ENST00000367600.5"; gene_type "protein_coding"; gene_status "KNOWN"; gene_name "QSOX1"; transcript_type "protein_coding"; transcript_status "KNOWN"; transcript_name "QSOX1-201"; exon_number "5"; exon_id "ENSE00003675025.1"; talon_gene "4002"; talon_transcript "14345"; talon_exon "70006"; ccdsid "CCDS1337.1"; exon_status "KNOWN"; level "2"; protein_id "ENSP00000356574.3"; source "HAVANA"; tag "CCDS";
chr1	HAVANA	exon	180182174	180182319	.	+	.	gene_id "ENSG00000116260.16"; transcript_id "ENST00000367600.5"; gene_type "protein_coding"; gene_status "KNOWN"; gene_name "QSOX1"; transcript_type "protein_coding"; transcript_status "KNOWN"; transcript_name "QSOX1-201"; exon_number "6"; exon_id "ENSE00003587633.1"; talon_gene "4002"; talon_transcript "14345"; talon_exon "70008"; ccdsid "CCDS1337.1"; exon_status "KNOWN"; level "2"; protein_id "ENSP00000356574.3"; source "HAVANA"; tag "CCDS";
chr1	HAVANA	exon	180183916	180184050	.	+	.	gene_id "ENSG00000116260.16"; transcript_id "ENST00000367600.5"; gene_type "protein_coding"; gene_status "KNOWN"; gene_name "QSOX1"; transcript_type "protein_coding"; transcript_status "KNOWN"; transcript_name "QSOX1-201"; exon_number "7"; exon_id "ENSE00003671396.1"; talon_gene "4002"; talon_transcript "14345"; talon_exon "70010"; ccdsid "CCDS1337.1"; exon_status "KNOWN"; level "2"; protein_id "ENSP00000356574.3"; source "HAVANA"; tag "CCDS";
chr1	HAVANA	exon	180186053	180186182	.	+	.	gene_id "ENSG00000116260.16"; transcript_id "ENST00000367600.5"; gene_type "protein_coding"; gene_status "KNOWN"; gene_name "QSOX1"; transcript_type "protein_coding"; transcript_status "KNOWN"; transcript_name "QSOX1-201"; exon_number "8"; exon_id "ENSE00003584964.1"; talon_gene "4002"; talon_transcript "14345"; talon_exon "70012"; ccdsid "CCDS1337.1"; exon_status "KNOWN"; level "2"; protein_id "ENSP00000356574.3"; source "HAVANA"; tag "CCDS";
chr1	HAVANA	exon	180189552	180189674	.	+	.	gene_id "ENSG00000116260.16"; transcript_id "ENST00000367600.5"; gene_type "protein_coding"; gene_status "KNOWN"; gene_name "QSOX1"; transcript_type "protein_coding"; transcript_status "KNOWN"; transcript_name "QSOX1-201"; exon_number "9"; exon_id "ENSE00003657907.1"; talon_gene "4002"; talon_transcript "14345"; talon_exon "70014"; ccdsid "CCDS1337.1"; exon_status "KNOWN"; level "2"; protein_id "ENSP00000356574.3"; source "HAVANA"; tag "CCDS";
chr1	HAVANA	exon	180190433	180190580	.	+	.	gene_id "ENSG00000116260.16"; transcript_id "ENST00000367600.5"; gene_type "protein_coding"; gene_status "KNOWN"; gene_name "QSOX1"; transcript_type "protein_coding"; transcript_status "KNOWN"; transcript_name "QSOX1-201"; exon_number "10"; exon_id "ENSE00001344126.2"; talon_gene "4002"; talon_transcript "14345"; talon_exon "70016"; ccdsid "CCDS1337.1"; exon_status "KNOWN"; level "2"; protein_id "ENSP00000356574.3"; source "HAVANA"; tag "CCDS";
chr1	HAVANA	exon	180194213	180194392	.	+	.	gene_id "ENSG00000116260.16"; transcript_id "ENST00000367600.5"; gene_type "protein_coding"; gene_status "KNOWN"; gene_name "QSOX1"; transcript_type "protein_coding"; transcript_status "KNOWN"; transcript_name "QSOX1-201"; exon_number "11"; exon_id "ENSE00001344115.2"; talon_gene "4002"; talon_transcript "14345"; talon_exon "70018"; ccdsid "CCDS1337.1"; exon_status "KNOWN"; level "2"; protein_id "ENSP00000356574.3"; source "HAVANA"; tag "CCDS";
chr1	HAVANA	exon	180196262	180196599	.	+	.	gene_id "ENSG00000116260.16"; transcript_id "ENST00000367600.5"; gene_type "protein_coding"; gene_status "KNOWN"; gene_name "QSOX1"; transcript_type "protein_coding"; transcript_status "KNOWN"; transcript_name "QSOX1-201"; exon_number "12"; exon_id "ENSE00001445104.1"; talon_gene "4002"; talon_transcript "14345"; talon_exon "70024"; ccdsid "CCDS30950.1"; exon_status "KNOWN"; level "1"; protein_id "ENSP00000356572.5"; source "HAVANA"; tag "CCDS";
chr1	HAVANA	exon	180197333	180198034	.	+	.	gene_id "ENSG00000116260.16"; transcript_id "ENST00000367600.5"; gene_type "protein_coding"; gene_status "KNOWN"; gene_name "QSOX1"; transcript_type "protein_coding"; transcript_status "KNOWN"; transcript_name "QSOX1-201"; exon_number "13"; exon_id "ENSE00001757530.1"; talon_gene "4002"; talon_transcript "14345"; talon_exon "70026"; ccdsid "CCDS30950.1"; exon_status "KNOWN"; level "1"; protein_id "ENSP00000356572.5"; source "HAVANA"; tag "CCDS";
chr1	TALON	transcript	180196262	180198034	.	+	.	gene_id "ENSG00000116260.16"; transcript_id "ENCODEHT000629955"; gene_name "QSOX1"; gene_status "KNOWN"; gene_type "protein_coding"; transcript_status "NOVEL"; transcript_name "ENCODEHT000629955"; talon_gene "4002"; talon_transcript "629955"; ISM_to_IDs "629925,629937,629941,629946,629949,629952"; ISM_transcript "TRUE";
chr1	TALON	exon	180196262	180198034	.	+	.	gene_id "ENSG00000116260.16"; transcript_id "ENCODEHT000629955"; gene_type "protein_coding"; gene_status "KNOWN"; gene_name "QSOX1"; transcript_status "NOVEL"; transcript_name "ENCODEHT000629955"; exon_number "1"; exon_id "1418919"; talon_gene "4002"; talon_transcript "629955"; talon_exon "1418919"; exon_status "NOVEL";
chr1	HAVANA	transcript	180196682	180198016	.	+	.	gene_id "ENSG00000116260.16"; transcript_id "ENST00000443059.1"; gene_name "QSOX1"; gene_status "KNOWN"; gene_type "protein_coding"; transcript_type "protein_coding"; transcript_status "KNOWN"; transcript_name "QSOX1-204"; talon_gene "4002"; talon_transcript "14346"; havana_transcript "OTTHUMT00000100311.1"; level "1"; protein_id "ENSP00000402170.1"; source "HAVANA"; tag "exp_conf"; transcript_support_level "2";
chr1	HAVANA	exon	180196682	180196890	.	+	.	gene_id "ENSG00000116260.16"; transcript_id "ENST00000443059.1"; gene_type "protein_coding"; gene_status "KNOWN"; gene_name "QSOX1"; transcript_type "protein_coding"; transcript_status "KNOWN"; transcript_name "QSOX1-204"; exon_number "1"; exon_id "ENSE00001592394.1"; talon_gene "4002"; talon_transcript "14346"; talon_exon "70027"; exon_status "KNOWN"; level "1"; protein_id "ENSP00000402170.1"; source "HAVANA"; tag "exp_conf";
chr1	HAVANA	exon	180197333	180198016	.	+	.	gene_id "ENSG00000116260.16"; transcript_id "ENST00000443059.1"; gene_type "protein_coding"; gene_status "KNOWN"; gene_name "QSOX1"; transcript_type "protein_coding"; transcript_status "KNOWN"; transcript_name "QSOX1-204"; exon_number "2"; exon_id "ENSE00001731886.1"; talon_gene "4002"; talon_transcript "14346"; talon_exon "70029"; exon_status "KNOWN"; level "1"; protein_id "ENSP00000402170.1"; source "HAVANA"; tag "exp_conf";
chr1	HAVANA	gene	180288230	180502954	.	-	.	gene_id "ENSG00000230124.7"; gene_name "ACBD6"; gene_status "KNOWN"; gene_type "protein_coding"; talon_gene "4004"; havana_gene "OTTHUMG00000035117.4"; level "2"; tag "overlapping_locus";
chr1	HAVANA	transcript	180288230	180502954	.	-	.	gene_id "ENSG00000230124.7"; transcript_id "ENST00000367595.3"; gene_name "ACBD6"; gene_status "KNOWN"; gene_type "protein_coding"; transcript_type "protein_coding"; transcript_status "KNOWN"; transcript_name "ACBD6-201"; talon_gene "4004"; talon_transcript "14357"; ccdsid "CCDS1339.1"; havana_transcript "OTTHUMT00000084998.1"; level "2"; protein_id "ENSP00000356567.3"; source "HAVANA"; tag "CCDS"; transcript_support_level "1";
chr1	HAVANA	exon	180502045	180502954	.	-	.	gene_id "ENSG00000230124.7"; transcript_id "ENST00000367595.3"; gene_type "protein_coding"; gene_status "KNOWN"; gene_name "ACBD6"; transcript_type "protein_coding"; transcript_status "KNOWN"; transcript_name "ACBD6-201"; exon_number "1"; exon_id "ENSE00001445098.3"; talon_gene "4004"; talon_transcript "14357"; talon_exon "70055"; ccdsid "CCDS1339.1"; exon_status "KNOWN"; level "2"; protein_id "ENSP00000494507.1"; source "HAVANA"; tag "RNA_Seq_supported_partial";
chr1	HAVANA	exon	180495461	180495525	.	-	.	gene_id "ENSG00000230124.7"; transcript_id "ENST00000367595.3"; gene_type "protein_coding"; gene_status "KNOWN"; gene_name "ACBD6"; transcript_type "protein_coding"; transcript_status "KNOWN"; transcript_name "ACBD6-201"; exon_number "2"; exon_id "ENSE00000922044.1"; talon_gene "4004"; talon_transcript "14357"; talon_exon "70057"; ccdsid "CCDS1339.1"; exon_status "KNOWN"; level "2"; protein_id "ENSP00000494507.1"; source "HAVANA"; tag "RNA_Seq_supported_partial";
chr1	HAVANA	exon	180492269	180492365	.	-	.	gene_id "ENSG00000230124.7"; transcript_id "ENST00000367595.3"; gene_type "protein_coding"; gene_status "KNOWN"; gene_name "ACBD6"; transcript_type "protein_coding"; transcript_status "KNOWN"; transcript_name "ACBD6-201"; exon_number "3"; exon_id "ENSE00000922043.1"; talon_gene "4004"; talon_transcript "14357"; talon_exon "70059"; ccdsid "CCDS1339.1"; exon_status "KNOWN"; level "2"; protein_id "ENSP00000494507.1"; source "HAVANA"; tag "RNA_Seq_supported_partial";
chr1	HAVANA	exon	180430180	180430262	.	-	.	gene_id "ENSG00000230124.7"; transcript_id "ENST00000367595.3"; gene_type "protein_coding"; gene_status "KNOWN"; gene_name "ACBD6"; transcript_type "protein_coding"; transcript_status "KNOWN"; transcript_name "ACBD6-201"; exon_number "4"; exon_id "ENSE00003584087.1"; talon_gene "4004"; talon_transcript "14357"; talon_exon "70061"; ccdsid "CCDS1339.1"; exon_status "KNOWN"; level "2"; protein_id "ENSP00000494507.1"; source "HAVANA"; tag "RNA_Seq_supported_partial";
chr1	HAVANA	exon	180413366	180413471	.	-	.	gene_id "ENSG00000230124.7"; transcript_id "ENST00000367595.3"; gene_type "protein_coding"; gene_status "KNOWN"; gene_name "ACBD6"; transcript_type "protein_coding"; transcript_status "KNOWN"; transcript_name "ACBD6-201"; exon_number "5"; exon_id "ENSE00003566637.1"; talon_gene "4004"; talon_transcript "14357"; talon_exon "70063"; ccdsid "CCDS1339.1"; exon_status "KNOWN"; level "2"; protein_id "ENSP00000494507.1"; source "HAVANA"; tag "RNA_Seq_supported_partial";
chr1	HAVANA	exon	180397516	180397605	.	-	.	gene_id "ENSG00000230124.7"; transcript_id "ENST00000367595.3"; gene_type "protein_coding"; gene_status "KNOWN"; gene_name "ACBD6"; transcript_type "protein_coding"; transcript_status "KNOWN"; transcript_name "ACBD6-201"; exon_number "6"; exon_id "ENSE00003459212.1"; talon_gene "4004"; talon_transcript "14357"; talon_exon "70065"; ccdsid "CCDS1339.1"; exon_status "KNOWN"; level "2"; protein_id "ENSP00000494507.1"; source "HAVANA"; tag "RNA_Seq_supported_partial";
chr1	HAVANA	exon	180314692	180314722	.	-	.	gene_id "ENSG00000230124.7"; transcript_id "ENST00000367595.3"; gene_type "protein_coding"; gene_status "KNOWN"; gene_name "ACBD6"; transcript_type "protein_coding"; transcript_status "KNOWN"; transcript_name "ACBD6-201"; exon_number "7"; exon_id "ENSE00003486477.1"; talon_gene "4004"; talon_transcript "14357"; talon_exon "70069"; ccdsid "CCDS1339.1"; exon_status "KNOWN"; level "2"; protein_id "ENSP00000494507.1"; source "HAVANA"; tag "RNA_Seq_supported_partial";
chr1	HAVANA	exon	180288230	180288517	.	-	.	gene_id "ENSG00000230124.7"; transcript_id "ENST00000367595.3"; gene_type "protein_coding"; gene_status "KNOWN"; gene_name "ACBD6"; transcript_type "protein_coding"; transcript_status "KNOWN"; transcript_name "ACBD6-201"; exon_number "8"; exon_id "ENSE00001160482.6"; talon_gene "4004"; talon_transcript "14357"; talon_exon "70085"; ccdsid "CCDS1339.1"; exon_status "KNOWN"; level "2"; protein_id "ENSP00000356567.3"; source "HAVANA"; tag "CCDS";
chr1	HAVANA	gene	180632004	180886126	.	+	.	gene_id "ENSG00000143324.13"; gene_name "XPR1"; gene_status "KNOWN"; gene_type "protein_coding"; talon_gene "4009"; havana_gene "OTTHUMG00000035116.2"; level "2"; tag "ncRNA_host";
chr1	HAVANA	transcript	180632004	180890251	.	+	.	gene_id "ENSG00000143324.13"; transcript_id "ENST00000367590.8"; gene_name "XPR1"; gene_status "KNOWN"; gene_type "protein_coding"; transcript_type "protein_coding"; transcript_status "KNOWN"; transcript_name "XPR1-202"; talon_gene "4009"; talon_transcript "14363"; ccdsid "CCDS1340.1"; havana_transcript "OTTHUMT00000084996.2"; level "2"; protein_id "ENSP00000356562.4"; source "HAVANA"; tag "CCDS"; transcript_support_level "1";
chr1	HAVANA	exon	180632004	180632270	.	+	.	gene_id "ENSG00000143324.13"; transcript_id "ENST00000367590.8"; gene_type "protein_coding"; gene_status "KNOWN"; gene_name "XPR1"; transcript_type "protein_coding"; transcript_status "KNOWN"; transcript_name "XPR1-202"; exon_number "1"; exon_id "ENSE00001357825.5"; talon_gene "4009"; talon_transcript "14363"; talon_exon "70101"; ccdsid "CCDS1340.1"; exon_status "KNOWN"; level "2"; protein_id "ENSP00000356562.4"; source "HAVANA"; tag "CCDS";
chr1	HAVANA	exon	180682360	180682411	.	+	.	gene_id "ENSG00000143324.13"; transcript_id "ENST00000367590.8"; gene_type "protein_coding"; gene_status "KNOWN"; gene_name "XPR1"; transcript_type "protein_coding"; transcript_status "KNOWN"; transcript_name "XPR1-202"; exon_number "2"; exon_id "ENSE00000959295.1"; talon_gene "4009"; talon_transcript "14363"; talon_exon "70103"; ccdsid "CCDS1340.1"; exon_status "KNOWN"; level "2"; protein_id "ENSP00000356562.4"; source "HAVANA"; tag "CCDS";
chr1	HAVANA	exon	180787753	180787854	.	+	.	gene_id "ENSG00000143324.13"; transcript_id "ENST00000367590.8"; gene_type "protein_coding"; gene_status "KNOWN"; gene_name "XPR1"; transcript_type "protein_coding"; transcript_status "KNOWN"; transcript_name "XPR1-202"; exon_number "3"; exon_id "ENSE00001068592.1"; talon_gene "4009"; talon_transcript "14363"; talon_exon "70105"; ccdsid "CCDS1340.1"; exon_status "KNOWN"; level "2"; protein_id "ENSP00000356562.4"; source "HAVANA"; tag "CCDS";
chr1	HAVANA	exon	180803388	180803611	.	+	.	gene_id "ENSG00000143324.13"; transcript_id "ENST00000367590.8"; gene_type "protein_coding"; gene_status "KNOWN"; gene_name "XPR1"; transcript_type "protein_coding"; transcript_status "KNOWN"; transcript_name "XPR1-202"; exon_number "4"; exon_id "ENSE00001068594.1"; talon_gene "4009"; talon_transcript "14363"; talon_exon "70107"; ccdsid "CCDS1340.1"; exon_status "KNOWN"; level "2"; protein_id "ENSP00000356562.4"; source "HAVANA"; tag "CCDS";
chr1	HAVANA	exon	180806062	180806211	.	+	.	gene_id "ENSG00000143324.13"; transcript_id "ENST00000367590.8"; gene_type "protein_coding"; gene_status "KNOWN"; gene_name "XPR1"; transcript_type "protein_coding"; transcript_status "KNOWN"; transcript_name "XPR1-202"; exon_number "5"; exon_id "ENSE00001068591.1"; talon_gene "4009"; talon_transcript "14363"; talon_exon "70109"; ccdsid "CCDS1340.1"; exon_status "KNOWN"; level "2"; protein_id "ENSP00000356562.4"; source "HAVANA"; tag "CCDS";
chr1	HAVANA	exon	180806474	180806557	.	+	.	gene_id "ENSG00000143324.13"; transcript_id "ENST00000367590.8"; gene_type "protein_coding"; gene_status "KNOWN"; gene_name "XPR1"; transcript_type "protein_coding"; transcript_status "KNOWN"; transcript_name "XPR1-202"; exon_number "6"; exon_id "ENSE00001068596.1"; talon_gene "4009"; talon_transcript "14363"; talon_exon "70111"; ccdsid "CCDS1340.1"; exon_status "KNOWN"; level "2"; protein_id "ENSP00000356562.4"; source "HAVANA"; tag "CCDS";
chr1	HAVANA	exon	180811407	180811488	.	+	.	gene_id "ENSG00000143324.13"; transcript_id "ENST00000367590.8"; gene_type "protein_coding"; gene_status "KNOWN"; gene_name "XPR1"; transcript_type "protein_coding"; transcript_status "KNOWN"; transcript_name "XPR1-202"; exon_number "7"; exon_id "ENSE00001068595.1"; talon_gene "4009"; talon_transcript "14363"; talon_exon "70113"; ccdsid "CCDS1340.1"; exon_status "KNOWN"; level "2"; protein_id "ENSP00000356562.4"; source "HAVANA"; tag "CCDS";
chr1	HAVANA	exon	180824753	180824943	.	+	.	gene_id "ENSG00000143324.13"; transcript_id "ENST00000367590.8"; gene_type "protein_coding"; gene_status "KNOWN"; gene_name "XPR1"; transcript_type "protein_coding"; transcript_status "KNOWN"; transcript_name "XPR1-202"; exon_number "8"; exon_id "ENSE00001068593.1"; talon_gene "4009"; talon_transcript "14363"; talon_exon "70115"; ccdsid "CCDS1340.1"; exon_status "KNOWN"; level "2"; protein_id "ENSP00000356562.4"; source "HAVANA"; tag "CCDS";
chr1	HAVANA	exon	180825165	180825344	.	+	.	gene_id "ENSG00000143324.13"; transcript_id "ENST00000367590.8"; gene_type "protein_coding"; gene_status "KNOWN"; gene_name "XPR1"; transcript_type "protein_coding"; transcript_status "KNOWN"; transcript_name "XPR1-202"; exon_number "9"; exon_id "ENSE00001068587.1"; talon_gene "4009"; talon_transcript "14363"; talon_exon "70117"; ccdsid "CCDS1340.1"; exon_status "KNOWN"; level "2"; protein_id "ENSP00000356562.4"; source "HAVANA"; tag "CCDS";
chr1	HAVANA	exon	180834874	180835045	.	+	.	gene_id "ENSG00000143324.13"; transcript_id "ENST00000367590.8"; gene_type "protein_coding"; gene_status "KNOWN"; gene_name "XPR1"; transcript_type "protein_coding"; transcript_status "KNOWN"; transcript_name "XPR1-202"; exon_number "10"; exon_id "ENSE00001068597.1"; talon_gene "4009"; talon_transcript "14363"; talon_exon "70119"; ccdsid "CCDS1340.1"; exon_status "KNOWN"; level "2"; protein_id "ENSP00000356562.4"; source "HAVANA"; tag "CCDS";
chr1	HAVANA	exon	180836522	180836716	.	+	.	gene_id "ENSG00000143324.13"; transcript_id "ENST00000367590.8"; gene_type "protein_coding"; gene_status "KNOWN"; gene_name "XPR1"; transcript_type "protein_coding"; transcript_status "KNOWN"; transcript_name "XPR1-202"; exon_number "11"; exon_id "ENSE00001068589.1"; talon_gene "4009"; talon_transcript "14363"; talon_exon "70121"; ccdsid "CCDS1340.1"; exon_status "KNOWN"; level "2"; protein_id "ENSP00000356562.4"; source "HAVANA"; tag "CCDS";
chr1	HAVANA	exon	180863708	180863874	.	+	.	gene_id "ENSG00000143324.13"; transcript_id "ENST00000367590.8"; gene_type "protein_coding"; gene_status "KNOWN"; gene_name "XPR1"; transcript_type "protein_coding"; transcript_status "KNOWN"; transcript_name "XPR1-202"; exon_number "12"; exon_id "ENSE00003600605.1"; talon_gene "4009"; talon_transcript "14363"; talon_exon "70123"; ccdsid "CCDS1340.1"; exon_status "KNOWN"; level "2"; protein_id "ENSP00000356562.4"; source "HAVANA"; tag "CCDS";
chr1	HAVANA	exon	180873803	180873942	.	+	.	gene_id "ENSG00000143324.13"; transcript_id "ENST00000367590.8"; gene_type "protein_coding"; gene_status "KNOWN"; gene_name "XPR1"; transcript_type "protein_coding"; transcript_status "KNOWN"; transcript_name "XPR1-202"; exon_number "13"; exon_id "ENSE00003549395.1"; talon_gene "4009"; talon_transcript "14363"; talon_exon "70125"; ccdsid "CCDS1340.1"; exon_status "KNOWN"; level "2"; protein_id "ENSP00000356562.4"; source "HAVANA"; tag "CCDS";
chr1	HAVANA	exon	180880076	180880297	.	+	.	gene_id "ENSG00000143324.13"; transcript_id "ENST00000367590.8"; gene_type "protein_coding"; gene_status "KNOWN"; gene_name "XPR1"; transcript_type "protein_coding"; transcript_status "KNOWN"; transcript_name "XPR1-202"; exon_number "14"; exon_id "ENSE00001068585.1"; talon_gene "4009"; talon_transcript "14363"; talon_exon "70127"; ccdsid "CCDS1340.1"; exon_status "KNOWN"; level "2"; protein_id "ENSP00000356562.4"; source "HAVANA"; tag "CCDS";
chr1	HAVANA	exon	180884006	180890251	.	+	.	gene_id "ENSG00000143324.13"; transcript_id "ENST00000367590.8"; gene_type "protein_coding"; gene_status "KNOWN"; gene_name "XPR1"; transcript_type "protein_coding"; transcript_status "KNOWN"; transcript_name "XPR1-202"; exon_number "15"; exon_id "ENSE00001421985.3"; talon_gene "4009"; talon_transcript "14363"; talon_exon "70129"; ccdsid "CCDS1340.1"; exon_status "KNOWN"; level "2"; protein_id "ENSP00000356562.4"; source "HAVANA"; tag "CCDS";
chr1	TALON	transcript	180884006	180886126	.	+	.	gene_id "ENSG00000143324.13"; transcript_id "ENCODEHT000630326"; gene_name "XPR1"; gene_status "KNOWN"; gene_type "protein_coding"; transcript_status "NOVEL"; transcript_name "ENCODEHT000630326"; talon_gene "4009"; talon_transcript "630326"; ISM_to_IDs "14364,630298,630304,630313"; ISM_transcript "TRUE";
chr1	HAVANA	exon	180884006	180886126	.	+	.	gene_id "ENSG00000143324.13"; transcript_id "ENCODEHT000630326"; gene_type "protein_coding"; gene_status "KNOWN"; gene_name "XPR1"; transcript_status "NOVEL"; transcript_name "ENCODEHT000630326"; exon_number "1"; exon_id "ENSE00001923719.1"; talon_gene "4009"; talon_transcript "630326"; talon_exon "70132"; ccdsid "CCDS44284.1"; exon_status "KNOWN"; level "2"; protein_id "ENSP00000356561.3"; source "HAVANA"; tag "CCDS";
chr1	HAVANA	gene	180972712	181022911	.	-	.	gene_id "ENSG00000135823.13"; gene_name "STX6"; gene_status "KNOWN"; gene_type "protein_coding"; talon_gene "4017"; havana_gene "OTTHUMG00000035179.1"; level "2"; tag "overlapping_locus";
chr1	ENSEMBL	transcript	180972712	181023121	.	-	.	gene_id "ENSG00000135823.13"; transcript_id "ENST00000542060.5"; gene_name "STX6"; gene_status "KNOWN"; gene_type "protein_coding"; transcript_type "protein_coding"; transcript_status "KNOWN"; transcript_name "STX6-204"; talon_gene "4017"; talon_transcript "14380"; ccdsid "CCDS65738.1"; level "3"; protein_id "ENSP00000440188.1"; source "ENSEMBL"; tag "CCDS"; transcript_support_level "2";
chr1	ENSEMBL	exon	181022639	181023121	.	-	.	gene_id "ENSG00000135823.13"; transcript_id "ENST00000542060.5"; gene_type "protein_coding"; gene_status "KNOWN"; gene_name "STX6"; transcript_type "protein_coding"; transcript_status "KNOWN"; transcript_name "STX6-204"; exon_number "1"; exon_id "ENSE00002293534.2"; talon_gene "4017"; talon_transcript "14380"; talon_exon "70191"; ccdsid "CCDS65738.1"; exon_status "KNOWN"; level "3"; protein_id "ENSP00000440188.1"; source "ENSEMBL"; tag "CCDS";
chr1	HAVANA	exon	180993363	180993425	.	-	.	gene_id "ENSG00000135823.13"; transcript_id "ENST00000542060.5"; gene_type "protein_coding"; gene_status "KNOWN"; gene_name "STX6"; transcript_type "protein_coding"; transcript_status "KNOWN"; transcript_name "STX6-204"; exon_number "2"; exon_id "ENSE00003513011.1"; talon_gene "4017"; talon_transcript "14380"; talon_exon "70193"; ccdsid "CCDS1341.1"; exon_status "KNOWN"; level "2"; protein_id "ENSP00000258301.5"; source "HAVANA"; tag "CCDS";
chr1	HAVANA	exon	180989984	180990109	.	-	.	gene_id "ENSG00000135823.13"; transcript_id "ENST00000542060.5"; gene_type "protein_coding"; gene_status "KNOWN"; gene_name "STX6"; transcript_type "protein_coding"; transcript_status "KNOWN"; transcript_name "STX6-204"; exon_number "3"; exon_id "ENSE00000822709.1"; talon_gene "4017"; talon_transcript "14380"; talon_exon "70195"; ccdsid "CCDS1341.1"; exon_status "KNOWN"; level "2"; protein_id "ENSP00000258301.5"; source "HAVANA"; tag "CCDS";
chr1	HAVANA	exon	180988239	180988345	.	-	.	gene_id "ENSG00000135823.13"; transcript_id "ENST00000542060.5"; gene_type "protein_coding"; gene_status "KNOWN"; gene_name "STX6"; transcript_type "protein_coding"; transcript_status "KNOWN"; transcript_name "STX6-204"; exon_number "4"; exon_id "ENSE00000822708.1"; talon_gene "4017"; talon_transcript "14380"; talon_exon "70197"; ccdsid "CCDS1341.1"; exon_status "KNOWN"; level "2"; protein_id "ENSP00000258301.5"; source "HAVANA"; tag "CCDS";
chr1	HAVANA	exon	180984677	180984771	.	-	.	gene_id "ENSG00000135823.13"; transcript_id "ENST00000542060.5"; gene_type "protein_coding"; gene_status "KNOWN"; gene_name "STX6"; transcript_type "protein_coding"; transcript_status "KNOWN"; transcript_name "STX6-204"; exon_number "5"; exon_id "ENSE00003649817.1"; talon_gene "4017"; talon_transcript "14380"; talon_exon "70199"; ccdsid "CCDS1341.1"; exon_status "KNOWN"; level "2"; protein_id "ENSP00000258301.5"; source "HAVANA"; tag "CCDS";
chr1	ENSEMBL	exon	180972712	180976646	.	-	.	gene_id "ENSG00000135823.13"; transcript_id "ENST00000542060.5"; gene_type "protein_coding"; gene_status "KNOWN"; gene_name "STX6"; transcript_type "protein_coding"; transcript_status "KNOWN"; transcript_name "STX6-204"; exon_number "6"; exon_id "ENSE00002213185.2"; talon_gene "4017"; talon_transcript "14380"; talon_exon "70201"; ccdsid "CCDS65738.1"; exon_status "KNOWN"; level "3"; protein_id "ENSP00000440188.1"; source "ENSEMBL"; tag "CCDS";
chr1	HAVANA	transcript	180972725	181022911	.	-	.	gene_id "ENSG00000135823.13"; transcript_id "ENST00000258301.5"; gene_name "STX6"; gene_status "KNOWN"; gene_type "protein_coding"; transcript_type "protein_coding"; transcript_status "KNOWN"; transcript_name "STX6-201"; talon_gene "4017"; talon_transcript "14381"; ccdsid "CCDS1341.1"; havana_transcript "OTTHUMT00000085143.1"; level "2"; protein_id "ENSP00000258301.5"; source "HAVANA"; tag "CCDS"; transcript_support_level "1";
chr1	HAVANA	exon	181022639	181022911	.	-	.	gene_id "ENSG00000135823.13"; transcript_id "ENST00000258301.5"; gene_type "protein_coding"; gene_status "KNOWN"; gene_name "STX6"; transcript_type "protein_coding"; transcript_status "KNOWN"; transcript_name "STX6-201"; exon_number "1"; exon_id "ENSE00001445082.3"; talon_gene "4017"; talon_transcript "14381"; talon_exon "70202"; ccdsid "CCDS1341.1"; exon_status "KNOWN"; level "2"; protein_id "ENSP00000258301.5"; source "HAVANA"; tag "CCDS";
chr1	HAVANA	exon	181005294	181005463	.	-	.	gene_id "ENSG00000135823.13"; transcript_id "ENST00000258301.5"; gene_type "protein_coding"; gene_status "KNOWN"; gene_name "STX6"; transcript_type "protein_coding"; transcript_status "KNOWN"; transcript_name "STX6-201"; exon_number "2"; exon_id "ENSE00001434793.1"; talon_gene "4017"; talon_transcript "14381"; talon_exon "70204"; ccdsid "CCDS1341.1"; exon_status "KNOWN"; level "2"; protein_id "ENSP00000258301.5"; source "HAVANA"; tag "CCDS";
chr1	HAVANA	exon	181002606	181002700	.	-	.	gene_id "ENSG00000135823.13"; transcript_id "ENST00000258301.5"; gene_type "protein_coding"; gene_status "KNOWN"; gene_name "STX6"; transcript_type "protein_coding"; transcript_status "KNOWN"; transcript_name "STX6-201"; exon_number "3"; exon_id "ENSE00001434832.1"; talon_gene "4017"; talon_transcript "14381"; talon_exon "70206"; ccdsid "CCDS1341.1"; exon_status "KNOWN"; level "2"; protein_id "ENSP00000258301.5"; source "HAVANA"; tag "CCDS";
chr1	HAVANA	exon	180993363	180993425	.	-	.	gene_id "ENSG00000135823.13"; transcript_id "ENST00000258301.5"; gene_type "protein_coding"; gene_status "KNOWN"; gene_name "STX6"; transcript_type "protein_coding"; transcript_status "KNOWN"; transcript_name "STX6-201"; exon_number "4"; exon_id "ENSE00003513011.1"; talon_gene "4017"; talon_transcript "14381"; talon_exon "70193"; ccdsid "CCDS1341.1"; exon_status "KNOWN"; level "2"; protein_id "ENSP00000258301.5"; source "HAVANA"; tag "CCDS";
chr1	HAVANA	exon	180989984	180990109	.	-	.	gene_id "ENSG00000135823.13"; transcript_id "ENST00000258301.5"; gene_type "protein_coding"; gene_status "KNOWN"; gene_name "STX6"; transcript_type "protein_coding"; transcript_status "KNOWN"; transcript_name "STX6-201"; exon_number "5"; exon_id "ENSE00000822709.1"; talon_gene "4017"; talon_transcript "14381"; talon_exon "70195"; ccdsid "CCDS1341.1"; exon_status "KNOWN"; level "2"; protein_id "ENSP00000258301.5"; source "HAVANA"; tag "CCDS";
chr1	HAVANA	exon	180988239	180988345	.	-	.	gene_id "ENSG00000135823.13"; transcript_id "ENST00000258301.5"; gene_type "protein_coding"; gene_status "KNOWN"; gene_name "STX6"; transcript_type "protein_coding"; transcript_status "KNOWN"; transcript_name "STX6-201"; exon_number "6"; exon_id "ENSE00000822708.1"; talon_gene "4017"; talon_transcript "14381"; talon_exon "70197"; ccdsid "CCDS1341.1"; exon_status "KNOWN"; level "2"; protein_id "ENSP00000258301.5"; source "HAVANA"; tag "CCDS";
chr1	HAVANA	exon	180984677	180984771	.	-	.	gene_id "ENSG00000135823.13"; transcript_id "ENST00000258301.5"; gene_type "protein_coding"; gene_status "KNOWN"; gene_name "STX6"; transcript_type "protein_coding"; transcript_status "KNOWN"; transcript_name "STX6-201"; exon_number "7"; exon_id "ENSE00003649817.1"; talon_gene "4017"; talon_transcript "14381"; talon_exon "70199"; ccdsid "CCDS1341.1"; exon_status "KNOWN"; level "2"; protein_id "ENSP00000258301.5"; source "HAVANA"; tag "CCDS";
chr1	HAVANA	exon	180972725	180976646	.	-	.	gene_id "ENSG00000135823.13"; transcript_id "ENST00000258301.5"; gene_type "protein_coding"; gene_status "KNOWN"; gene_name "STX6"; transcript_type "protein_coding"; transcript_status "KNOWN"; transcript_name "STX6-201"; exon_number "8"; exon_id "ENSE00001955708.1"; talon_gene "4017"; talon_transcript "14381"; talon_exon "70208"; ccdsid "CCDS1341.1"; exon_status "KNOWN"; level "2"; protein_id "ENSP00000258301.5"; source "HAVANA"; tag "CCDS";
chr1	HAVANA	gene	181034003	181056553	.	+	.	gene_id "ENSG00000153029.14"; gene_name "MR1"; gene_status "KNOWN"; gene_type "protein_coding"; talon_gene "4018"; havana_gene "OTTHUMG00000035175.2"; level "2";
chr1	HAVANA	transcript	181034003	181056553	.	+	.	gene_id "ENSG00000153029.14"; transcript_id "ENST00000282990.10"; gene_name "MR1"; gene_status "KNOWN"; gene_type "protein_coding"; transcript_type "protein_coding"; transcript_status "KNOWN"; transcript_name "MR1-201"; talon_gene "4018"; talon_transcript "14389"; ccdsid "CCDS53440.1"; havana_transcript "OTTHUMT00000085135.1"; level "2"; protein_id "ENSP00000282990.6"; source "HAVANA"; tag "CCDS"; transcript_support_level "1";
chr1	HAVANA	exon	181034003	181034074	.	+	.	gene_id "ENSG00000153029.14"; transcript_id "ENST00000282990.10"; gene_type "protein_coding"; gene_status "KNOWN"; gene_name "MR1"; transcript_type "protein_coding"; transcript_status "KNOWN"; transcript_name "MR1-201"; exon_number "1"; exon_id "ENSE00001445072.1"; talon_gene "4018"; talon_transcript "14389"; talon_exon "70231"; ccdsid "CCDS53442.1"; exon_status "KNOWN"; level "2"; protein_id "ENSP00000356551.3"; source "HAVANA"; tag "CCDS";
chr1	HAVANA	exon	181049052	181049312	.	+	.	gene_id "ENSG00000153029.14"; transcript_id "ENST00000282990.10"; gene_type "protein_coding"; gene_status "KNOWN"; gene_name "MR1"; transcript_type "protein_coding"; transcript_status "KNOWN"; transcript_name "MR1-201"; exon_number "2"; exon_id "ENSE00003561688.1"; talon_gene "4018"; talon_transcript "14389"; talon_exon "70218"; ccdsid "CCDS53442.1"; exon_status "KNOWN"; level "2"; protein_id "ENSP00000356551.3"; source "HAVANA"; tag "CCDS";
chr1	HAVANA	exon	181050011	181050286	.	+	.	gene_id "ENSG00000153029.14"; transcript_id "ENST00000282990.10"; gene_type "protein_coding"; gene_status "KNOWN"; gene_name "MR1"; transcript_type "protein_coding"; transcript_status "KNOWN"; transcript_name "MR1-201"; exon_number "3"; exon_id "ENSE00003493176.1"; talon_gene "4018"; talon_transcript "14389"; talon_exon "70220"; ccdsid "CCDS53440.1"; exon_status "KNOWN"; level "2"; protein_id "ENSP00000282990.6"; source "HAVANA"; tag "CCDS";
chr1	HAVANA	exon	181053573	181053677	.	+	.	gene_id "ENSG00000153029.14"; transcript_id "ENST00000282990.10"; gene_type "protein_coding"; gene_status "KNOWN"; gene_name "MR1"; transcript_type "protein_coding"; transcript_status "KNOWN"; transcript_name "MR1-201"; exon_number "4"; exon_id "ENSE00003501391.1"; talon_gene "4018"; talon_transcript "14389"; talon_exon "70222"; ccdsid "CCDS53442.1"; exon_status "KNOWN"; level "2"; protein_id "ENSP00000356551.3"; source "HAVANA"; tag "CCDS";
chr1	HAVANA	exon	181055225	181056553	.	+	.	gene_id "ENSG00000153029.14"; transcript_id "ENST00000282990.10"; gene_type "protein_coding"; gene_status "KNOWN"; gene_name "MR1"; transcript_type "protein_coding"; transcript_status "KNOWN"; transcript_name "MR1-201"; exon_number "5"; exon_id "ENSE00001068604.10"; talon_gene "4018"; talon_transcript "14389"; talon_exon "70235"; ccdsid "CCDS53440.1"; exon_status "KNOWN"; level "2"; protein_id "ENSP00000282990.6"; source "HAVANA"; tag "CCDS";
chr1	HAVANA	transcript	181034003	181061938	.	+	.	gene_id "ENSG00000153029.14"; transcript_id "ENST00000367580.5"; gene_name "MR1"; gene_status "KNOWN"; gene_type "protein_coding"; transcript_type "protein_coding"; transcript_status "KNOWN"; transcript_name "MR1-204"; talon_gene "4018"; talon_transcript "14390"; ccdsid "CCDS1342.1"; havana_transcript "OTTHUMT00000085134.2"; level "2"; protein_id "ENSP00000356552.5"; source "HAVANA"; tag "CCDS"; transcript_support_level "1";
chr1	HAVANA	exon	181034003	181034074	.	+	.	gene_id "ENSG00000153029.14"; transcript_id "ENST00000367580.5"; gene_type "protein_coding"; gene_status "KNOWN"; gene_name "MR1"; transcript_type "protein_coding"; transcript_status "KNOWN"; transcript_name "MR1-204"; exon_number "1"; exon_id "ENSE00001445072.1"; talon_gene "4018"; talon_transcript "14390"; talon_exon "70231"; ccdsid "CCDS53442.1"; exon_status "KNOWN"; level "2"; protein_id "ENSP00000356551.3"; source "HAVANA"; tag "CCDS";
chr1	HAVANA	exon	181049052	181049312	.	+	.	gene_id "ENSG00000153029.14"; transcript_id "ENST00000367580.5"; gene_type "protein_coding"; gene_status "KNOWN"; gene_name "MR1"; transcript_type "protein_coding"; transcript_status "KNOWN"; transcript_name "MR1-204"; exon_number "2"; exon_id "ENSE00003561688.1"; talon_gene "4018"; talon_transcript "14390"; talon_exon "70218"; ccdsid "CCDS53442.1"; exon_status "KNOWN"; level "2"; protein_id "ENSP00000356551.3"; source "HAVANA"; tag "CCDS";
chr1	HAVANA	exon	181050011	181050286	.	+	.	gene_id "ENSG00000153029.14"; transcript_id "ENST00000367580.5"; gene_type "protein_coding"; gene_status "KNOWN"; gene_name "MR1"; transcript_type "protein_coding"; transcript_status "KNOWN"; transcript_name "MR1-204"; exon_number "3"; exon_id "ENSE00003493176.1"; talon_gene "4018"; talon_transcript "14390"; talon_exon "70220"; ccdsid "CCDS53440.1"; exon_status "KNOWN"; level "2"; protein_id "ENSP00000282990.6"; source "HAVANA"; tag "CCDS";
chr1	HAVANA	exon	181052235	181052510	.	+	.	gene_id "ENSG00000153029.14"; transcript_id "ENST00000367580.5"; gene_type "protein_coding"; gene_status "KNOWN"; gene_name "MR1"; transcript_type "protein_coding"; transcript_status "KNOWN"; transcript_name "MR1-204"; exon_number "4"; exon_id "ENSE00001068608.1"; talon_gene "4018"; talon_transcript "14390"; talon_exon "70226"; ccdsid "CCDS53442.1"; exon_status "KNOWN"; level "2"; protein_id "ENSP00000356551.3"; source "HAVANA"; tag "CCDS";
chr1	HAVANA	exon	181053573	181053677	.	+	.	gene_id "ENSG00000153029.14"; transcript_id "ENST00000367580.5"; gene_type "protein_coding"; gene_status "KNOWN"; gene_name "MR1"; transcript_type "protein_coding"; transcript_status "KNOWN"; transcript_name "MR1-204"; exon_number "5"; exon_id "ENSE00003501391.1"; talon_gene "4018"; talon_transcript "14390"; talon_exon "70222"; ccdsid "CCDS53442.1"; exon_status "KNOWN"; level "2"; protein_id "ENSP00000356551.3"; source "HAVANA"; tag "CCDS";
chr1	HAVANA	exon	181055225	181061938	.	+	.	gene_id "ENSG00000153029.14"; transcript_id "ENST00000367580.5"; gene_type "protein_coding"; gene_status "KNOWN"; gene_name "MR1"; transcript_type "protein_coding"; transcript_status "KNOWN"; transcript_name "MR1-204"; exon_number "6"; exon_id "ENSE00002365388.1"; talon_gene "4018"; talon_transcript "14390"; talon_exon "70224"; ccdsid "CCDS1342.1"; exon_status "KNOWN"; level "2"; protein_id "ENSP00000356552.5"; source "HAVANA"; tag "CCDS";
chr1	TALON	transcript	181055227	181056553	.	+	.	gene_id "ENSG00000153029.14"; transcript_id "ENCODEHT000630749"; gene_name "MR1"; gene_status "KNOWN"; gene_type "protein_coding"; transcript_status "NOVEL"; transcript_name "ENCODEHT000630749"; talon_gene "4018"; talon_transcript "630749"; ISM_to_IDs "630512"; ISM_transcript "TRUE";
chr1	TALON	exon	181055227	181056553	.	+	.	gene_id "ENSG00000153029.14"; transcript_id "ENCODEHT000630749"; gene_type "protein_coding"; gene_status "KNOWN"; gene_name "MR1"; transcript_status "NOVEL"; transcript_name "ENCODEHT000630749"; exon_number "1"; exon_id "1419552"; talon_gene "4018"; talon_transcript "630749"; talon_exon "1419552"; exon_status "NOVEL";
chr1	HAVANA	gene	181088712	181092899	.	+	.	gene_id "ENSG00000162783.10"; gene_name "IER5"; gene_status "KNOWN"; gene_type "protein_coding"; talon_gene "4019"; havana_gene "OTTHUMG00000035178.2"; level "2";
chr1	HAVANA	transcript	181088712	181092899	.	+	.	gene_id "ENSG00000162783.10"; transcript_id "ENST00000367577.6"; gene_name "IER5"; gene_status "KNOWN"; gene_type "protein_coding"; transcript_type "protein_coding"; transcript_status "KNOWN"; transcript_name "IER5-201"; talon_gene "4019"; talon_transcript "14393"; ccdsid "CCDS1343.1"; havana_transcript "OTTHUMT00000085142.2"; level "2"; protein_id "ENSP00000356549.4"; source "HAVANA"; tag "CCDS"; transcript_support_level "NA";
chr1	HAVANA	exon	181088712	181092899	.	+	.	gene_id "ENSG00000162783.10"; transcript_id "ENST00000367577.6"; gene_type "protein_coding"; gene_status "KNOWN"; gene_name "IER5"; transcript_type "protein_coding"; transcript_status "KNOWN"; transcript_name "IER5-201"; exon_number "1"; exon_id "ENSE00001445067.6"; talon_gene "4019"; talon_transcript "14393"; talon_exon "70243"; ccdsid "CCDS1343.1"; exon_status "KNOWN"; level "2"; protein_id "ENSP00000356549.4"; source "HAVANA"; tag "CCDS";
chr1	HAVANA	gene	181483311	181652094	.	+	.	gene_id "ENSG00000198216.11"; gene_name "CACNA1E"; gene_status "KNOWN"; gene_type "protein_coding"; talon_gene "4023"; havana_gene "OTTHUMG00000037301.8"; level "2"; tag "ncRNA_host";
chr1	HAVANA	transcript	181483311	181652094	.	+	.	gene_id "ENSG00000198216.11"; transcript_id "ENST00000533229.1"; gene_name "CACNA1E"; gene_status "KNOWN"; gene_type "protein_coding"; transcript_type "retained_intron"; transcript_status "KNOWN"; transcript_name "CACNA1E-208"; talon_gene "4023"; talon_transcript "14399"; havana_transcript "OTTHUMT00000394701.1"; level "2"; source "HAVANA"; tag "non_canonical_U12"; transcript_support_level "1";
chr1	HAVANA	exon	181483311	181484010	.	+	.	gene_id "ENSG00000198216.11"; transcript_id "ENST00000533229.1"; gene_type "protein_coding"; gene_status "KNOWN"; gene_name "CACNA1E"; transcript_type "retained_intron"; transcript_status "KNOWN"; transcript_name "CACNA1E-208"; exon_number "1"; exon_id "ENSE00002183466.1"; talon_gene "4023"; talon_transcript "14399"; talon_exon "70285"; exon_status "KNOWN"; level "2"; source "HAVANA"; tag "non_canonical_U12";
chr1	ENSEMBL	exon	181510477	181510582	.	+	.	gene_id "ENSG00000198216.11"; transcript_id "ENST00000533229.1"; gene_type "protein_coding"; gene_status "KNOWN"; gene_name "CACNA1E"; transcript_type "retained_intron"; transcript_status "KNOWN"; transcript_name "CACNA1E-208"; exon_number "2"; exon_id "ENSE00003523461.1"; talon_gene "4023"; talon_transcript "14399"; talon_exon "70268"; ccdsid "CCDS53443.1"; exon_status "KNOWN"; level "3"; protein_id "ENSP00000350183.6"; source "ENSEMBL"; tag "appris_alternative_2";
chr1	ENSEMBL	exon	181511371	181511510	.	+	.	gene_id "ENSG00000198216.11"; transcript_id "ENST00000533229.1"; gene_type "protein_coding"; gene_status "KNOWN"; gene_name "CACNA1E"; transcript_type "retained_intron"; transcript_status "KNOWN"; transcript_name "CACNA1E-208"; exon_number "3"; exon_id "ENSE00003655072.1"; talon_gene "4023"; talon_transcript "14399"; talon_exon "70270"; ccdsid "CCDS53443.1"; exon_status "KNOWN"; level "3"; protein_id "ENSP00000350183.6"; source "ENSEMBL"; tag "appris_alternative_2";
chr1	ENSEMBL	exon	181577766	181577869	.	+	.	gene_id "ENSG00000198216.11"; transcript_id "ENST00000533229.1"; gene_type "protein_coding"; gene_status "KNOWN"; gene_name "CACNA1E"; transcript_type "retained_intron"; transcript_status "KNOWN"; transcript_name "CACNA1E-208"; exon_number "4"; exon_id "ENSE00003522468.1"; talon_gene "4023"; talon_transcript "14399"; talon_exon "70272"; ccdsid "CCDS53443.1"; exon_status "KNOWN"; level "3"; protein_id "ENSP00000350183.6"; source "ENSEMBL"; tag "appris_alternative_2";
chr1	ENSEMBL	exon	181579072	181579224	.	+	.	gene_id "ENSG00000198216.11"; transcript_id "ENST00000533229.1"; gene_type "protein_coding"; gene_status "KNOWN"; gene_name "CACNA1E"; transcript_type "retained_intron"; transcript_status "KNOWN"; transcript_name "CACNA1E-208"; exon_number "5"; exon_id "ENSE00003479396.1"; talon_gene "4023"; talon_transcript "14399"; talon_exon "70274"; ccdsid "CCDS53443.1"; exon_status "KNOWN"; level "3"; protein_id "ENSP00000350183.6"; source "ENSEMBL"; tag "appris_alternative_2";
chr1	ENSEMBL	exon	181580595	181580776	.	+	.	gene_id "ENSG00000198216.11"; transcript_id "ENST00000533229.1"; gene_type "protein_coding"; gene_status "KNOWN"; gene_name "CACNA1E"; transcript_type "retained_intron"; transcript_status "KNOWN"; transcript_name "CACNA1E-208"; exon_number "6"; exon_id "ENSE00003486289.1"; talon_gene "4023"; talon_transcript "14399"; talon_exon "70276"; ccdsid "CCDS53443.1"; exon_status "KNOWN"; level "3"; protein_id "ENSP00000350183.6"; source "ENSEMBL"; tag "appris_alternative_2";
chr1	HAVANA	exon	181651338	181652094	.	+	.	gene_id "ENSG00000198216.11"; transcript_id "ENST00000533229.1"; gene_type "protein_coding"; gene_status "KNOWN"; gene_name "CACNA1E"; transcript_type "retained_intron"; transcript_status "KNOWN"; transcript_name "CACNA1E-208"; exon_number "7"; exon_id "ENSE00002148042.1"; talon_gene "4023"; talon_transcript "14399"; talon_exon "70286"; exon_status "KNOWN"; level "2"; source "HAVANA"; tag "non_canonical_U12";
chr1	HAVANA	gene	182381704	182391774	.	-	.	gene_id "ENSG00000135821.18"; gene_name "GLUL"; gene_status "KNOWN"; gene_type "protein_coding"; talon_gene "4037"; havana_gene "OTTHUMG00000037407.3"; level "2";
chr1	HAVANA	transcript	182381704	182392206	.	-	.	gene_id "ENSG00000135821.18"; transcript_id "ENST00000331872.10"; gene_name "GLUL"; gene_status "KNOWN"; gene_type "protein_coding"; transcript_type "protein_coding"; transcript_status "KNOWN"; transcript_name "GLUL-202"; talon_gene "4037"; talon_transcript "14426"; ccdsid "CCDS1344.1"; havana_transcript "OTTHUMT00000091043.1"; level "2"; protein_id "ENSP00000356537.5"; source "HAVANA"; tag "CCDS"; transcript_support_level "1";
chr1	ENSEMBL	exon	182391679	182392206	.	-	.	gene_id "ENSG00000135821.18"; transcript_id "ENST00000331872.10"; gene_type "protein_coding"; gene_status "KNOWN"; gene_name "GLUL"; transcript_type "protein_coding"; transcript_status "KNOWN"; transcript_name "GLUL-202"; exon_number "1"; exon_id "ENSE00001851116.1"; talon_gene "4037"; talon_transcript "14426"; talon_exon "70473"; ccdsid "CCDS1344.1"; exon_status "KNOWN"; level "3"; protein_id "ENSP00000307900.5"; source "ENSEMBL"; tag "CCDS";
chr1	ENSEMBL	exon	182388572	182388750	.	-	.	gene_id "ENSG00000135821.18"; transcript_id "ENST00000331872.10"; gene_type "protein_coding"; gene_status "KNOWN"; gene_name "GLUL"; transcript_type "protein_coding"; transcript_status "KNOWN"; transcript_name "GLUL-202"; exon_number "2"; exon_id "ENSE00003616388.1"; talon_gene "4037"; talon_transcript "14426"; talon_exon "70462"; ccdsid "CCDS1344.1"; exon_status "KNOWN"; level "3"; protein_id "ENSP00000398320.2"; source "ENSEMBL"; tag "CCDS";
chr1	ENSEMBL	exon	182387131	182387292	.	-	.	gene_id "ENSG00000135821.18"; transcript_id "ENST00000331872.10"; gene_type "protein_coding"; gene_status "KNOWN"; gene_name "GLUL"; transcript_type "protein_coding"; transcript_status "KNOWN"; transcript_name "GLUL-202"; exon_number "3"; exon_id "ENSE00003520164.1"; talon_gene "4037"; talon_transcript "14426"; talon_exon "70464"; ccdsid "CCDS1344.1"; exon_status "KNOWN"; level "3"; protein_id "ENSP00000398320.2"; source "ENSEMBL"; tag "CCDS";
chr1	ENSEMBL	exon	182386256	182386402	.	-	.	gene_id "ENSG00000135821.18"; transcript_id "ENST00000331872.10"; gene_type "protein_coding"; gene_status "KNOWN"; gene_name "GLUL"; transcript_type "protein_coding"; transcript_status "KNOWN"; transcript_name "GLUL-202"; exon_number "4"; exon_id "ENSE00003541539.1"; talon_gene "4037"; talon_transcript "14426"; talon_exon "70466"; ccdsid "CCDS1344.1"; exon_status "KNOWN"; level "3"; protein_id "ENSP00000398320.2"; source "ENSEMBL"; tag "CCDS";
chr1	ENSEMBL	exon	182385760	182385887	.	-	.	gene_id "ENSG00000135821.18"; transcript_id "ENST00000331872.10"; gene_type "protein_coding"; gene_status "KNOWN"; gene_name "GLUL"; transcript_type "protein_coding"; transcript_status "KNOWN"; transcript_name "GLUL-202"; exon_number "5"; exon_id "ENSE00003650736.1"; talon_gene "4037"; talon_transcript "14426"; talon_exon "70468"; ccdsid "CCDS1344.1"; exon_status "KNOWN"; level "3"; protein_id "ENSP00000398320.2"; source "ENSEMBL"; tag "CCDS";
chr1	ENSEMBL	exon	182385357	182385556	.	-	.	gene_id "ENSG00000135821.18"; transcript_id "ENST00000331872.10"; gene_type "protein_coding"; gene_status "KNOWN"; gene_name "GLUL"; transcript_type "protein_coding"; transcript_status "KNOWN"; transcript_name "GLUL-202"; exon_number "6"; exon_id "ENSE00003686762.1"; talon_gene "4037"; talon_transcript "14426"; talon_exon "70470"; ccdsid "CCDS1344.1"; exon_status "KNOWN"; level "3"; protein_id "ENSP00000398320.2"; source "ENSEMBL"; tag "CCDS";
chr1	HAVANA	exon	182381704	182384723	.	-	.	gene_id "ENSG00000135821.18"; transcript_id "ENST00000331872.10"; gene_type "protein_coding"; gene_status "KNOWN"; gene_name "GLUL"; transcript_type "protein_coding"; transcript_status "KNOWN"; transcript_name "GLUL-202"; exon_number "7"; exon_id "ENSE00001830409.1"; talon_gene "4037"; talon_transcript "14426"; talon_exon "70472"; ccdsid "CCDS1344.1"; exon_status "KNOWN"; level "2"; protein_id "ENSP00000494022.1"; source "HAVANA"; tag "basic";
chr1	ENSEMBL	transcript	182381705	182391404	.	-	.	gene_id "ENSG00000135821.18"; transcript_id "ENST00000417584.6"; gene_name "GLUL"; gene_status "KNOWN"; gene_type "protein_coding"; transcript_type "protein_coding"; transcript_status "KNOWN"; transcript_name "GLUL-204"; talon_gene "4037"; talon_transcript "14427"; ccdsid "CCDS1344.1"; level "3"; protein_id "ENSP00000398320.2"; source "ENSEMBL"; tag "CCDS"; transcript_support_level "5";
chr1	ENSEMBL	exon	182391175	182391404	.	-	.	gene_id "ENSG00000135821.18"; transcript_id "ENST00000417584.6"; gene_type "protein_coding"; gene_status "KNOWN"; gene_name "GLUL"; transcript_type "protein_coding"; transcript_status "KNOWN"; transcript_name "GLUL-204"; exon_number "1"; exon_id "ENSE00001658287.2"; talon_gene "4037"; talon_transcript "14427"; talon_exon "70475"; ccdsid "CCDS1344.1"; exon_status "KNOWN"; level "3"; protein_id "ENSP00000398320.2"; source "ENSEMBL"; tag "CCDS";
chr1	ENSEMBL	exon	182388572	182388750	.	-	.	gene_id "ENSG00000135821.18"; transcript_id "ENST00000417584.6"; gene_type "protein_coding"; gene_status "KNOWN"; gene_name "GLUL"; transcript_type "protein_coding"; transcript_status "KNOWN"; transcript_name "GLUL-204"; exon_number "2"; exon_id "ENSE00003616388.1"; talon_gene "4037"; talon_transcript "14427"; talon_exon "70462"; ccdsid "CCDS1344.1"; exon_status "KNOWN"; level "3"; protein_id "ENSP00000398320.2"; source "ENSEMBL"; tag "CCDS";
chr1	ENSEMBL	exon	182387131	182387292	.	-	.	gene_id "ENSG00000135821.18"; transcript_id "ENST00000417584.6"; gene_type "protein_coding"; gene_status "KNOWN"; gene_name "GLUL"; transcript_type "protein_coding"; transcript_status "KNOWN"; transcript_name "GLUL-204"; exon_number "3"; exon_id "ENSE00003520164.1"; talon_gene "4037"; talon_transcript "14427"; talon_exon "70464"; ccdsid "CCDS1344.1"; exon_status "KNOWN"; level "3"; protein_id "ENSP00000398320.2"; source "ENSEMBL"; tag "CCDS";
chr1	ENSEMBL	exon	182386256	182386402	.	-	.	gene_id "ENSG00000135821.18"; transcript_id "ENST00000417584.6"; gene_type "protein_coding"; gene_status "KNOWN"; gene_name "GLUL"; transcript_type "protein_coding"; transcript_status "KNOWN"; transcript_name "GLUL-204"; exon_number "4"; exon_id "ENSE00003541539.1"; talon_gene "4037"; talon_transcript "14427"; talon_exon "70466"; ccdsid "CCDS1344.1"; exon_status "KNOWN"; level "3"; protein_id "ENSP00000398320.2"; source "ENSEMBL"; tag "CCDS";
chr1	ENSEMBL	exon	182385760	182385887	.	-	.	gene_id "ENSG00000135821.18"; transcript_id "ENST00000417584.6"; gene_type "protein_coding"; gene_status "KNOWN"; gene_name "GLUL"; transcript_type "protein_coding"; transcript_status "KNOWN"; transcript_name "GLUL-204"; exon_number "5"; exon_id "ENSE00003650736.1"; talon_gene "4037"; talon_transcript "14427"; talon_exon "70468"; ccdsid "CCDS1344.1"; exon_status "KNOWN"; level "3"; protein_id "ENSP00000398320.2"; source "ENSEMBL"; tag "CCDS";
chr1	ENSEMBL	exon	182385357	182385556	.	-	.	gene_id "ENSG00000135821.18"; transcript_id "ENST00000417584.6"; gene_type "protein_coding"; gene_status "KNOWN"; gene_name "GLUL"; transcript_type "protein_coding"; transcript_status "KNOWN"; transcript_name "GLUL-204"; exon_number "6"; exon_id "ENSE00003686762.1"; talon_gene "4037"; talon_transcript "14427"; talon_exon "70470"; ccdsid "CCDS1344.1"; exon_status "KNOWN"; level "3"; protein_id "ENSP00000398320.2"; source "ENSEMBL"; tag "CCDS";
chr1	ENSEMBL	exon	182381705	182384723	.	-	.	gene_id "ENSG00000135821.18"; transcript_id "ENST00000417584.6"; gene_type "protein_coding"; gene_status "KNOWN"; gene_name "GLUL"; transcript_type "protein_coding"; transcript_status "KNOWN"; transcript_name "GLUL-204"; exon_number "7"; exon_id "ENSE00002246285.1"; talon_gene "4037"; talon_transcript "14427"; talon_exon "70477"; ccdsid "CCDS1344.1"; exon_status "KNOWN"; level "3"; protein_id "ENSP00000398320.2"; source "ENSEMBL"; tag "CCDS";
chr1	ENSEMBL	transcript	182381705	182392206	.	-	.	gene_id "ENSG00000135821.18"; transcript_id "ENST00000311223.9"; gene_name "GLUL"; gene_status "KNOWN"; gene_type "protein_coding"; transcript_type "protein_coding"; transcript_status "KNOWN"; transcript_name "GLUL-201"; talon_gene "4037"; talon_transcript "14428"; ccdsid "CCDS1344.1"; level "3"; protein_id "ENSP00000307900.5"; source "ENSEMBL"; tag "CCDS"; transcript_support_level "1";
chr1	ENSEMBL	exon	182391679	182392206	.	-	.	gene_id "ENSG00000135821.18"; transcript_id "ENST00000311223.9"; gene_type "protein_coding"; gene_status "KNOWN"; gene_name "GLUL"; transcript_type "protein_coding"; transcript_status "KNOWN"; transcript_name "GLUL-201"; exon_number "1"; exon_id "ENSE00001851116.1"; talon_gene "4037"; talon_transcript "14428"; talon_exon "70473"; ccdsid "CCDS1344.1"; exon_status "KNOWN"; level "3"; protein_id "ENSP00000307900.5"; source "ENSEMBL"; tag "CCDS";
chr1	ENSEMBL	exon	182390497	182390852	.	-	.	gene_id "ENSG00000135821.18"; transcript_id "ENST00000311223.9"; gene_type "protein_coding"; gene_status "KNOWN"; gene_name "GLUL"; transcript_type "protein_coding"; transcript_status "KNOWN"; transcript_name "GLUL-201"; exon_number "2"; exon_id "ENSE00001445040.1"; talon_gene "4037"; talon_transcript "14428"; talon_exon "70460"; ccdsid "CCDS1344.1"; exon_status "KNOWN"; level "3"; protein_id "ENSP00000307900.5"; source "ENSEMBL"; tag "CCDS";
chr1	ENSEMBL	exon	182388572	182388750	.	-	.	gene_id "ENSG00000135821.18"; transcript_id "ENST00000311223.9"; gene_type "protein_coding"; gene_status "KNOWN"; gene_name "GLUL"; transcript_type "protein_coding"; transcript_status "KNOWN"; transcript_name "GLUL-201"; exon_number "3"; exon_id "ENSE00003616388.1"; talon_gene "4037"; talon_transcript "14428"; talon_exon "70462"; ccdsid "CCDS1344.1"; exon_status "KNOWN"; level "3"; protein_id "ENSP00000398320.2"; source "ENSEMBL"; tag "CCDS";
chr1	ENSEMBL	exon	182387131	182387292	.	-	.	gene_id "ENSG00000135821.18"; transcript_id "ENST00000311223.9"; gene_type "protein_coding"; gene_status "KNOWN"; gene_name "GLUL"; transcript_type "protein_coding"; transcript_status "KNOWN"; transcript_name "GLUL-201"; exon_number "4"; exon_id "ENSE00003520164.1"; talon_gene "4037"; talon_transcript "14428"; talon_exon "70464"; ccdsid "CCDS1344.1"; exon_status "KNOWN"; level "3"; protein_id "ENSP00000398320.2"; source "ENSEMBL"; tag "CCDS";
chr1	ENSEMBL	exon	182386256	182386402	.	-	.	gene_id "ENSG00000135821.18"; transcript_id "ENST00000311223.9"; gene_type "protein_coding"; gene_status "KNOWN"; gene_name "GLUL"; transcript_type "protein_coding"; transcript_status "KNOWN"; transcript_name "GLUL-201"; exon_number "5"; exon_id "ENSE00003541539.1"; talon_gene "4037"; talon_transcript "14428"; talon_exon "70466"; ccdsid "CCDS1344.1"; exon_status "KNOWN"; level "3"; protein_id "ENSP00000398320.2"; source "ENSEMBL"; tag "CCDS";
chr1	ENSEMBL	exon	182385760	182385887	.	-	.	gene_id "ENSG00000135821.18"; transcript_id "ENST00000311223.9"; gene_type "protein_coding"; gene_status "KNOWN"; gene_name "GLUL"; transcript_type "protein_coding"; transcript_status "KNOWN"; transcript_name "GLUL-201"; exon_number "6"; exon_id "ENSE00003650736.1"; talon_gene "4037"; talon_transcript "14428"; talon_exon "70468"; ccdsid "CCDS1344.1"; exon_status "KNOWN"; level "3"; protein_id "ENSP00000398320.2"; source "ENSEMBL"; tag "CCDS";
chr1	ENSEMBL	exon	182385357	182385556	.	-	.	gene_id "ENSG00000135821.18"; transcript_id "ENST00000311223.9"; gene_type "protein_coding"; gene_status "KNOWN"; gene_name "GLUL"; transcript_type "protein_coding"; transcript_status "KNOWN"; transcript_name "GLUL-201"; exon_number "7"; exon_id "ENSE00003686762.1"; talon_gene "4037"; talon_transcript "14428"; talon_exon "70470"; ccdsid "CCDS1344.1"; exon_status "KNOWN"; level "3"; protein_id "ENSP00000398320.2"; source "ENSEMBL"; tag "CCDS";
chr1	ENSEMBL	exon	182381705	182384723	.	-	.	gene_id "ENSG00000135821.18"; transcript_id "ENST00000311223.9"; gene_type "protein_coding"; gene_status "KNOWN"; gene_name "GLUL"; transcript_type "protein_coding"; transcript_status "KNOWN"; transcript_name "GLUL-201"; exon_number "8"; exon_id "ENSE00002246285.1"; talon_gene "4037"; talon_transcript "14428"; talon_exon "70477"; ccdsid "CCDS1344.1"; exon_status "KNOWN"; level "3"; protein_id "ENSP00000398320.2"; source "ENSEMBL"; tag "CCDS";
chr1	TALON	transcript	182382894	182389069	.	-	.	gene_id "ENSG00000135821.18"; transcript_id "ENCODEHT000631100"; gene_name "GLUL"; gene_status "KNOWN"; gene_type "protein_coding"; transcript_status "NOVEL"; transcript_name "ENCODEHT000631100"; talon_gene "4037"; talon_transcript "631100"; ISM-suffix_to_IDs "14425,14426,14427,14428,14430,631091"; ISM-suffix_transcript "TRUE"; ISM_to_IDs "14425,14426,14427,14428,14430,631091"; ISM_transcript "TRUE";
chr1	HAVANA	exon	182388572	182389069	.	-	.	gene_id "ENSG00000135821.18"; transcript_id "ENCODEHT000631100"; gene_type "protein_coding"; gene_status "KNOWN"; gene_name "GLUL"; transcript_status "NOVEL"; transcript_name "ENCODEHT000631100"; exon_number "1"; exon_id "ENSE00001940845.1"; talon_gene "4037"; talon_transcript "631100"; talon_exon "70496"; exon_status "KNOWN"; level "2"; source "HAVANA";
chr1	ENSEMBL	exon	182387131	182387292	.	-	.	gene_id "ENSG00000135821.18"; transcript_id "ENCODEHT000631100"; gene_type "protein_coding"; gene_status "KNOWN"; gene_name "GLUL"; transcript_status "NOVEL"; transcript_name "ENCODEHT000631100"; exon_number "2"; exon_id "ENSE00003520164.1"; talon_gene "4037"; talon_transcript "631100"; talon_exon "70464"; ccdsid "CCDS1344.1"; exon_status "KNOWN"; level "3"; protein_id "ENSP00000398320.2"; source "ENSEMBL"; tag "CCDS";
chr1	ENSEMBL	exon	182386256	182386402	.	-	.	gene_id "ENSG00000135821.18"; transcript_id "ENCODEHT000631100"; gene_type "protein_coding"; gene_status "KNOWN"; gene_name "GLUL"; transcript_status "NOVEL"; transcript_name "ENCODEHT000631100"; exon_number "3"; exon_id "ENSE00003541539.1"; talon_gene "4037"; talon_transcript "631100"; talon_exon "70466"; ccdsid "CCDS1344.1"; exon_status "KNOWN"; level "3"; protein_id "ENSP00000398320.2"; source "ENSEMBL"; tag "CCDS";
chr1	ENSEMBL	exon	182385760	182385887	.	-	.	gene_id "ENSG00000135821.18"; transcript_id "ENCODEHT000631100"; gene_type "protein_coding"; gene_status "KNOWN"; gene_name "GLUL"; transcript_status "NOVEL"; transcript_name "ENCODEHT000631100"; exon_number "4"; exon_id "ENSE00003650736.1"; talon_gene "4037"; talon_transcript "631100"; talon_exon "70468"; ccdsid "CCDS1344.1"; exon_status "KNOWN"; level "3"; protein_id "ENSP00000398320.2"; source "ENSEMBL"; tag "CCDS";
chr1	ENSEMBL	exon	182385357	182385556	.	-	.	gene_id "ENSG00000135821.18"; transcript_id "ENCODEHT000631100"; gene_type "protein_coding"; gene_status "KNOWN"; gene_name "GLUL"; transcript_status "NOVEL"; transcript_name "ENCODEHT000631100"; exon_number "5"; exon_id "ENSE00003686762.1"; talon_gene "4037"; talon_transcript "631100"; talon_exon "70470"; ccdsid "CCDS1344.1"; exon_status "KNOWN"; level "3"; protein_id "ENSP00000398320.2"; source "ENSEMBL"; tag "CCDS";
chr1	HAVANA	exon	182382894	182384723	.	-	.	gene_id "ENSG00000135821.18"; transcript_id "ENCODEHT000631100"; gene_type "protein_coding"; gene_status "KNOWN"; gene_name "GLUL"; transcript_status "NOVEL"; transcript_name "ENCODEHT000631100"; exon_number "6"; exon_id "ENSE00001391185.4"; talon_gene "4037"; talon_transcript "631100"; talon_exon "70482"; ccdsid "CCDS1344.1"; exon_status "KNOWN"; level "2"; protein_id "ENSP00000344958.4"; source "HAVANA"; tag "CCDS";
chr1	TALON	transcript	182382894	182386362	.	-	.	gene_id "ENSG00000135821.18"; transcript_id "ENCODEHT000631138"; gene_name "GLUL"; gene_status "KNOWN"; gene_type "protein_coding"; transcript_status "NOVEL"; transcript_name "ENCODEHT000631138"; talon_gene "4037"; talon_transcript "631138"; ISM-suffix_to_IDs "14425,14426,14427,14428,14430,631091,631100"; ISM-suffix_transcript "TRUE"; ISM_to_IDs "14425,14426,14427,14428,14430,631091,631100"; ISM_transcript "TRUE";
chr1	TALON	exon	182386256	182386362	.	-	.	gene_id "ENSG00000135821.18"; transcript_id "ENCODEHT000631138"; gene_type "protein_coding"; gene_status "KNOWN"; gene_name "GLUL"; transcript_status "NOVEL"; transcript_name "ENCODEHT000631138"; exon_number "1"; exon_id "1420196"; talon_gene "4037"; talon_transcript "631138"; talon_exon "1420196"; exon_status "NOVEL";
chr1	ENSEMBL	exon	182385760	182385887	.	-	.	gene_id "ENSG00000135821.18"; transcript_id "ENCODEHT000631138"; gene_type "protein_coding"; gene_status "KNOWN"; gene_name "GLUL"; transcript_status "NOVEL"; transcript_name "ENCODEHT000631138"; exon_number "2"; exon_id "ENSE00003650736.1"; talon_gene "4037"; talon_transcript "631138"; talon_exon "70468"; ccdsid "CCDS1344.1"; exon_status "KNOWN"; level "3"; protein_id "ENSP00000398320.2"; source "ENSEMBL"; tag "CCDS";
chr1	ENSEMBL	exon	182385357	182385556	.	-	.	gene_id "ENSG00000135821.18"; transcript_id "ENCODEHT000631138"; gene_type "protein_coding"; gene_status "KNOWN"; gene_name "GLUL"; transcript_status "NOVEL"; transcript_name "ENCODEHT000631138"; exon_number "3"; exon_id "ENSE00003686762.1"; talon_gene "4037"; talon_transcript "631138"; talon_exon "70470"; ccdsid "CCDS1344.1"; exon_status "KNOWN"; level "3"; protein_id "ENSP00000398320.2"; source "ENSEMBL"; tag "CCDS";
chr1	HAVANA	exon	182382894	182384723	.	-	.	gene_id "ENSG00000135821.18"; transcript_id "ENCODEHT000631138"; gene_type "protein_coding"; gene_status "KNOWN"; gene_name "GLUL"; transcript_status "NOVEL"; transcript_name "ENCODEHT000631138"; exon_number "4"; exon_id "ENSE00001391185.4"; talon_gene "4037"; talon_transcript "631138"; talon_exon "70482"; ccdsid "CCDS1344.1"; exon_status "KNOWN"; level "2"; protein_id "ENSP00000344958.4"; source "HAVANA"; tag "CCDS";
chr1	HAVANA	transcript	182384415	182385939	.	-	.	gene_id "ENSG00000135821.18"; transcript_id "ENST00000461447.1"; gene_name "GLUL"; gene_status "KNOWN"; gene_type "protein_coding"; transcript_type "processed_transcript"; transcript_status "KNOWN"; transcript_name "GLUL-205"; talon_gene "4037"; talon_transcript "14432"; havana_transcript "OTTHUMT00000091052.1"; level "2"; source "HAVANA"; transcript_support_level "2";
chr1	HAVANA	exon	182385760	182385939	.	-	.	gene_id "ENSG00000135821.18"; transcript_id "ENST00000461447.1"; gene_type "protein_coding"; gene_status "KNOWN"; gene_name "GLUL"; transcript_type "processed_transcript"; transcript_status "KNOWN"; transcript_name "GLUL-205"; exon_number "1"; exon_id "ENSE00001889987.1"; talon_gene "4037"; talon_transcript "14432"; talon_exon "70488"; exon_status "KNOWN"; level "2"; source "HAVANA";
chr1	ENSEMBL	exon	182385357	182385556	.	-	.	gene_id "ENSG00000135821.18"; transcript_id "ENST00000461447.1"; gene_type "protein_coding"; gene_status "KNOWN"; gene_name "GLUL"; transcript_type "processed_transcript"; transcript_status "KNOWN"; transcript_name "GLUL-205"; exon_number "2"; exon_id "ENSE00003686762.1"; talon_gene "4037"; talon_transcript "14432"; talon_exon "70470"; ccdsid "CCDS1344.1"; exon_status "KNOWN"; level "3"; protein_id "ENSP00000398320.2"; source "ENSEMBL"; tag "CCDS";
chr1	HAVANA	exon	182384415	182384723	.	-	.	gene_id "ENSG00000135821.18"; transcript_id "ENST00000461447.1"; gene_type "protein_coding"; gene_status "KNOWN"; gene_name "GLUL"; transcript_type "processed_transcript"; transcript_status "KNOWN"; transcript_name "GLUL-205"; exon_number "3"; exon_id "ENSE00001946172.1"; talon_gene "4037"; talon_transcript "14432"; talon_exon "70489"; exon_status "KNOWN"; level "2"; source "HAVANA";
chr1	HAVANA	transcript	182386775	182391774	.	-	.	gene_id "ENSG00000135821.18"; transcript_id "ENST00000462444.1"; gene_name "GLUL"; gene_status "KNOWN"; gene_type "protein_coding"; transcript_type "processed_transcript"; transcript_status "KNOWN"; transcript_name "GLUL-206"; talon_gene "4037"; talon_transcript "14437"; havana_transcript "OTTHUMT00000091049.1"; level "2"; source "HAVANA"; transcript_support_level "2";
chr1	HAVANA	exon	182391679	182391774	.	-	.	gene_id "ENSG00000135821.18"; transcript_id "ENST00000462444.1"; gene_type "protein_coding"; gene_status "KNOWN"; gene_name "GLUL"; transcript_type "processed_transcript"; transcript_status "KNOWN"; transcript_name "GLUL-206"; exon_number "1"; exon_id "ENSE00001829857.1"; talon_gene "4037"; talon_transcript "14437"; talon_exon "70499"; exon_status "KNOWN"; level "2"; source "HAVANA";
chr1	ENSEMBL	exon	182388572	182388750	.	-	.	gene_id "ENSG00000135821.18"; transcript_id "ENST00000462444.1"; gene_type "protein_coding"; gene_status "KNOWN"; gene_name "GLUL"; transcript_type "processed_transcript"; transcript_status "KNOWN"; transcript_name "GLUL-206"; exon_number "2"; exon_id "ENSE00003616388.1"; talon_gene "4037"; talon_transcript "14437"; talon_exon "70462"; ccdsid "CCDS1344.1"; exon_status "KNOWN"; level "3"; protein_id "ENSP00000398320.2"; source "ENSEMBL"; tag "CCDS";
chr1	HAVANA	exon	182386775	182387292	.	-	.	gene_id "ENSG00000135821.18"; transcript_id "ENST00000462444.1"; gene_type "protein_coding"; gene_status "KNOWN"; gene_name "GLUL"; transcript_type "processed_transcript"; transcript_status "KNOWN"; transcript_name "GLUL-206"; exon_number "3"; exon_id "ENSE00001911500.1"; talon_gene "4037"; talon_transcript "14437"; talon_exon "70500"; exon_status "KNOWN"; level "2"; source "HAVANA";
chr1	HAVANA	gene	182598623	182604408	.	-	.	gene_id "ENSG00000143333.6"; gene_name "RGS16"; gene_status "KNOWN"; gene_type "protein_coding"; talon_gene "4045"; havana_gene "OTTHUMG00000035212.1"; level "2";
chr1	HAVANA	transcript	182598623	182604408	.	-	.	gene_id "ENSG00000143333.6"; transcript_id "ENST00000367558.5"; gene_name "RGS16"; gene_status "KNOWN"; gene_type "protein_coding"; transcript_type "protein_coding"; transcript_status "KNOWN"; transcript_name "RGS16-201"; talon_gene "4045"; talon_transcript "14468"; ccdsid "CCDS1348.1"; havana_transcript "OTTHUMT00000085188.1"; level "2"; protein_id "ENSP00000356529.5"; source "HAVANA"; tag "CCDS"; transcript_support_level "1";
chr1	HAVANA	exon	182604216	182604408	.	-	.	gene_id "ENSG00000143333.6"; transcript_id "ENST00000367558.5"; gene_type "protein_coding"; gene_status "KNOWN"; gene_name "RGS16"; transcript_type "protein_coding"; transcript_status "KNOWN"; transcript_name "RGS16-201"; exon_number "1"; exon_id "ENSE00001445026.4"; talon_gene "4045"; talon_transcript "14468"; talon_exon "70645"; ccdsid "CCDS1348.1"; exon_status "KNOWN"; level "2"; protein_id "ENSP00000356529.5"; source "HAVANA"; tag "CCDS";
chr1	HAVANA	exon	182603229	182603339	.	-	.	gene_id "ENSG00000143333.6"; transcript_id "ENST00000367558.5"; gene_type "protein_coding"; gene_status "KNOWN"; gene_name "RGS16"; transcript_type "protein_coding"; transcript_status "KNOWN"; transcript_name "RGS16-201"; exon_number "2"; exon_id "ENSE00000959323.1"; talon_gene "4045"; talon_transcript "14468"; talon_exon "70647"; ccdsid "CCDS1348.1"; exon_status "KNOWN"; level "2"; protein_id "ENSP00000356529.5"; source "HAVANA"; tag "CCDS";
chr1	HAVANA	exon	182602420	182602484	.	-	.	gene_id "ENSG00000143333.6"; transcript_id "ENST00000367558.5"; gene_type "protein_coding"; gene_status "KNOWN"; gene_name "RGS16"; transcript_type "protein_coding"; transcript_status "KNOWN"; transcript_name "RGS16-201"; exon_number "3"; exon_id "ENSE00000959324.1"; talon_gene "4045"; talon_transcript "14468"; talon_exon "70649"; ccdsid "CCDS1348.1"; exon_status "KNOWN"; level "2"; protein_id "ENSP00000356529.5"; source "HAVANA"; tag "CCDS";
chr1	HAVANA	exon	182601966	182602132	.	-	.	gene_id "ENSG00000143333.6"; transcript_id "ENST00000367558.5"; gene_type "protein_coding"; gene_status "KNOWN"; gene_name "RGS16"; transcript_type "protein_coding"; transcript_status "KNOWN"; transcript_name "RGS16-201"; exon_number "4"; exon_id "ENSE00000959303.1"; talon_gene "4045"; talon_transcript "14468"; talon_exon "70651"; ccdsid "CCDS1348.1"; exon_status "KNOWN"; level "2"; protein_id "ENSP00000356529.5"; source "HAVANA"; tag "CCDS";
chr1	HAVANA	exon	182598623	182600513	.	-	.	gene_id "ENSG00000143333.6"; transcript_id "ENST00000367558.5"; gene_type "protein_coding"; gene_status "KNOWN"; gene_name "RGS16"; transcript_type "protein_coding"; transcript_status "KNOWN"; transcript_name "RGS16-201"; exon_number "5"; exon_id "ENSE00001445025.4"; talon_gene "4045"; talon_transcript "14468"; talon_exon "70653"; ccdsid "CCDS1348.1"; exon_status "KNOWN"; level "2"; protein_id "ENSP00000356529.5"; source "HAVANA"; tag "CCDS";
chr1	HAVANA	gene	182615254	182616629	.	+	.	gene_id "ENSG00000261504.1"; gene_name "LINC01686"; gene_status "KNOWN"; gene_type "lincRNA"; talon_gene "4046"; havana_gene "OTTHUMG00000176155.1"; level "2";
chr1	HAVANA	transcript	182615254	182616629	.	+	.	gene_id "ENSG00000261504.1"; transcript_id "ENST00000566297.1"; gene_name "LINC01686"; gene_status "KNOWN"; gene_type "lincRNA"; transcript_type "lincRNA"; transcript_status "KNOWN"; transcript_name "LINC01686-201"; talon_gene "4046"; talon_transcript "14469"; havana_transcript "OTTHUMT00000431576.1"; level "2"; source "HAVANA"; tag "basic"; transcript_support_level "NA";
chr1	HAVANA	exon	182615254	182616629	.	+	.	gene_id "ENSG00000261504.1"; transcript_id "ENST00000566297.1"; gene_type "lincRNA"; gene_status "KNOWN"; gene_name "LINC01686"; transcript_type "lincRNA"; transcript_status "KNOWN"; transcript_name "LINC01686-201"; exon_number "1"; exon_id "ENSE00002594015.1"; talon_gene "4046"; talon_transcript "14469"; talon_exon "70654"; exon_status "KNOWN"; level "2"; source "HAVANA"; tag "basic";
chr1	HAVANA	gene	182839369	182887747	.	+	.	gene_id "ENSG00000135829.16"; gene_name "DHX9"; gene_status "KNOWN"; gene_type "protein_coding"; talon_gene "4051"; havana_gene "OTTHUMG00000035337.5"; level "2";
chr1	HAVANA	transcript	182839369	182887751	.	+	.	gene_id "ENSG00000135829.16"; transcript_id "ENST00000367549.3"; gene_name "DHX9"; gene_status "KNOWN"; gene_type "protein_coding"; transcript_type "protein_coding"; transcript_status "KNOWN"; transcript_name "DHX9-201"; talon_gene "4051"; talon_transcript "14491"; ccdsid "CCDS41444.1"; havana_transcript "OTTHUMT00000085522.2"; level "2"; protein_id "ENSP00000356520.3"; source "HAVANA"; tag "CCDS"; transcript_support_level "1";
chr1	HAVANA	exon	182839369	182839456	.	+	.	gene_id "ENSG00000135829.16"; transcript_id "ENST00000367549.3"; gene_type "protein_coding"; gene_status "KNOWN"; gene_name "DHX9"; transcript_type "protein_coding"; transcript_status "KNOWN"; transcript_name "DHX9-201"; exon_number "1"; exon_id "ENSE00001176872.4"; talon_gene "4051"; talon_transcript "14491"; talon_exon "70751"; ccdsid "CCDS41444.1"; exon_status "KNOWN"; level "2"; protein_id "ENSP00000356520.3"; source "HAVANA"; tag "CCDS";
chr1	HAVANA	exon	182842545	182842677	.	+	.	gene_id "ENSG00000135829.16"; transcript_id "ENST00000367549.3"; gene_type "protein_coding"; gene_status "KNOWN"; gene_name "DHX9"; transcript_type "protein_coding"; transcript_status "KNOWN"; transcript_name "DHX9-201"; exon_number "2"; exon_id "ENSE00003559534.1"; talon_gene "4051"; talon_transcript "14491"; talon_exon "70753"; ccdsid "CCDS41444.1"; exon_status "KNOWN"; level "2"; protein_id "ENSP00000356520.3"; source "HAVANA"; tag "CCDS";
chr1	HAVANA	exon	182843294	182843434	.	+	.	gene_id "ENSG00000135829.16"; transcript_id "ENST00000367549.3"; gene_type "protein_coding"; gene_status "KNOWN"; gene_name "DHX9"; transcript_type "protein_coding"; transcript_status "KNOWN"; transcript_name "DHX9-201"; exon_number "3"; exon_id "ENSE00003576890.1"; talon_gene "4051"; talon_transcript "14491"; talon_exon "70755"; ccdsid "CCDS41444.1"; exon_status "KNOWN"; level "2"; protein_id "ENSP00000356520.3"; source "HAVANA"; tag "CCDS";
chr1	HAVANA	exon	182852233	182852344	.	+	.	gene_id "ENSG00000135829.16"; transcript_id "ENST00000367549.3"; gene_type "protein_coding"; gene_status "KNOWN"; gene_name "DHX9"; transcript_type "protein_coding"; transcript_status "KNOWN"; transcript_name "DHX9-201"; exon_number "4"; exon_id "ENSE00003480288.1"; talon_gene "4051"; talon_transcript "14491"; talon_exon "70757"; ccdsid "CCDS41444.1"; exon_status "KNOWN"; level "2"; protein_id "ENSP00000356520.3"; source "HAVANA"; tag "CCDS";
chr1	HAVANA	exon	182853306	182853418	.	+	.	gene_id "ENSG00000135829.16"; transcript_id "ENST00000367549.3"; gene_type "protein_coding"; gene_status "KNOWN"; gene_name "DHX9"; transcript_type "protein_coding"; transcript_status "KNOWN"; transcript_name "DHX9-201"; exon_number "5"; exon_id "ENSE00003503935.1"; talon_gene "4051"; talon_transcript "14491"; talon_exon "70759"; ccdsid "CCDS41444.1"; exon_status "KNOWN"; level "2"; protein_id "ENSP00000356520.3"; source "HAVANA"; tag "CCDS";
chr1	HAVANA	exon	182854030	182854178	.	+	.	gene_id "ENSG00000135829.16"; transcript_id "ENST00000367549.3"; gene_type "protein_coding"; gene_status "KNOWN"; gene_name "DHX9"; transcript_type "protein_coding"; transcript_status "KNOWN"; transcript_name "DHX9-201"; exon_number "6"; exon_id "ENSE00000790589.1"; talon_gene "4051"; talon_transcript "14491"; talon_exon "70761"; ccdsid "CCDS41444.1"; exon_status "KNOWN"; level "2"; protein_id "ENSP00000356520.3"; source "HAVANA"; tag "CCDS";
chr1	HAVANA	exon	182856532	182856578	.	+	.	gene_id "ENSG00000135829.16"; transcript_id "ENST00000367549.3"; gene_type "protein_coding"; gene_status "KNOWN"; gene_name "DHX9"; transcript_type "protein_coding"; transcript_status "KNOWN"; transcript_name "DHX9-201"; exon_number "7"; exon_id "ENSE00000790590.1"; talon_gene "4051"; talon_transcript "14491"; talon_exon "70763"; ccdsid "CCDS41444.1"; exon_status "KNOWN"; level "2"; protein_id "ENSP00000356520.3"; source "HAVANA"; tag "CCDS";
chr1	HAVANA	exon	182858104	182858240	.	+	.	gene_id "ENSG00000135829.16"; transcript_id "ENST00000367549.3"; gene_type "protein_coding"; gene_status "KNOWN"; gene_name "DHX9"; transcript_type "protein_coding"; transcript_status "KNOWN"; transcript_name "DHX9-201"; exon_number "8"; exon_id "ENSE00000790591.1"; talon_gene "4051"; talon_transcript "14491"; talon_exon "70765"; ccdsid "CCDS41444.1"; exon_status "KNOWN"; level "2"; protein_id "ENSP00000356520.3"; source "HAVANA"; tag "CCDS";
chr1	HAVANA	exon	182858551	182858640	.	+	.	gene_id "ENSG00000135829.16"; transcript_id "ENST00000367549.3"; gene_type "protein_coding"; gene_status "KNOWN"; gene_name "DHX9"; transcript_type "protein_coding"; transcript_status "KNOWN"; transcript_name "DHX9-201"; exon_number "9"; exon_id "ENSE00000790592.1"; talon_gene "4051"; talon_transcript "14491"; talon_exon "70767"; ccdsid "CCDS41444.1"; exon_status "KNOWN"; level "2"; protein_id "ENSP00000356520.3"; source "HAVANA"; tag "CCDS";
chr1	HAVANA	exon	182858733	182858894	.	+	.	gene_id "ENSG00000135829.16"; transcript_id "ENST00000367549.3"; gene_type "protein_coding"; gene_status "KNOWN"; gene_name "DHX9"; transcript_type "protein_coding"; transcript_status "KNOWN"; transcript_name "DHX9-201"; exon_number "10"; exon_id "ENSE00000790593.1"; talon_gene "4051"; talon_transcript "14491"; talon_exon "70769"; ccdsid "CCDS41444.1"; exon_status "KNOWN"; level "2"; protein_id "ENSP00000356520.3"; source "HAVANA"; tag "CCDS";
chr1	HAVANA	exon	182859040	182859117	.	+	.	gene_id "ENSG00000135829.16"; transcript_id "ENST00000367549.3"; gene_type "protein_coding"; gene_status "KNOWN"; gene_name "DHX9"; transcript_type "protein_coding"; transcript_status "KNOWN"; transcript_name "DHX9-201"; exon_number "11"; exon_id "ENSE00003644344.1"; talon_gene "4051"; talon_transcript "14491"; talon_exon "70771"; ccdsid "CCDS41444.1"; exon_status "KNOWN"; level "2"; protein_id "ENSP00000356520.3"; source "HAVANA"; tag "CCDS";
chr1	HAVANA	exon	182859993	182860184	.	+	.	gene_id "ENSG00000135829.16"; transcript_id "ENST00000367549.3"; gene_type "protein_coding"; gene_status "KNOWN"; gene_name "DHX9"; transcript_type "protein_coding"; transcript_status "KNOWN"; transcript_name "DHX9-201"; exon_number "12"; exon_id "ENSE00000790595.1"; talon_gene "4051"; talon_transcript "14491"; talon_exon "70773"; ccdsid "CCDS41444.1"; exon_status "KNOWN"; level "2"; protein_id "ENSP00000356520.3"; source "HAVANA"; tag "CCDS";
chr1	HAVANA	exon	182866444	182866585	.	+	.	gene_id "ENSG00000135829.16"; transcript_id "ENST00000367549.3"; gene_type "protein_coding"; gene_status "KNOWN"; gene_name "DHX9"; transcript_type "protein_coding"; transcript_status "KNOWN"; transcript_name "DHX9-201"; exon_number "13"; exon_id "ENSE00001176794.1"; talon_gene "4051"; talon_transcript "14491"; talon_exon "70775"; ccdsid "CCDS41444.1"; exon_status "KNOWN"; level "2"; protein_id "ENSP00000356520.3"; source "HAVANA"; tag "CCDS";
chr1	HAVANA	exon	182866961	182867043	.	+	.	gene_id "ENSG00000135829.16"; transcript_id "ENST00000367549.3"; gene_type "protein_coding"; gene_status "KNOWN"; gene_name "DHX9"; transcript_type "protein_coding"; transcript_status "KNOWN"; transcript_name "DHX9-201"; exon_number "14"; exon_id "ENSE00002213926.1"; talon_gene "4051"; talon_transcript "14491"; talon_exon "70777"; ccdsid "CCDS41444.1"; exon_status "KNOWN"; level "2"; protein_id "ENSP00000356520.3"; source "HAVANA"; tag "CCDS";
chr1	HAVANA	exon	182872337	182872493	.	+	.	gene_id "ENSG00000135829.16"; transcript_id "ENST00000367549.3"; gene_type "protein_coding"; gene_status "KNOWN"; gene_name "DHX9"; transcript_type "protein_coding"; transcript_status "KNOWN"; transcript_name "DHX9-201"; exon_number "15"; exon_id "ENSE00002211724.1"; talon_gene "4051"; talon_transcript "14491"; talon_exon "70779"; ccdsid "CCDS41444.1"; exon_status "KNOWN"; level "2"; protein_id "ENSP00000356520.3"; source "HAVANA"; tag "CCDS";
chr1	HAVANA	exon	182874854	182874954	.	+	.	gene_id "ENSG00000135829.16"; transcript_id "ENST00000367549.3"; gene_type "protein_coding"; gene_status "KNOWN"; gene_name "DHX9"; transcript_type "protein_coding"; transcript_status "KNOWN"; transcript_name "DHX9-201"; exon_number "16"; exon_id "ENSE00002219221.1"; talon_gene "4051"; talon_transcript "14491"; talon_exon "70781"; ccdsid "CCDS41444.1"; exon_status "KNOWN"; level "2"; protein_id "ENSP00000356520.3"; source "HAVANA"; tag "CCDS";
chr1	HAVANA	exon	182876050	182876263	.	+	.	gene_id "ENSG00000135829.16"; transcript_id "ENST00000367549.3"; gene_type "protein_coding"; gene_status "KNOWN"; gene_name "DHX9"; transcript_type "protein_coding"; transcript_status "KNOWN"; transcript_name "DHX9-201"; exon_number "17"; exon_id "ENSE00001176770.1"; talon_gene "4051"; talon_transcript "14491"; talon_exon "70783"; ccdsid "CCDS41444.1"; exon_status "KNOWN"; level "2"; protein_id "ENSP00000356520.3"; source "HAVANA"; tag "CCDS";
chr1	HAVANA	exon	182876447	182876541	.	+	.	gene_id "ENSG00000135829.16"; transcript_id "ENST00000367549.3"; gene_type "protein_coding"; gene_status "KNOWN"; gene_name "DHX9"; transcript_type "protein_coding"; transcript_status "KNOWN"; transcript_name "DHX9-201"; exon_number "18"; exon_id "ENSE00001176761.1"; talon_gene "4051"; talon_transcript "14491"; talon_exon "70785"; ccdsid "CCDS41444.1"; exon_status "KNOWN"; level "2"; protein_id "ENSP00000356520.3"; source "HAVANA"; tag "CCDS";
chr1	HAVANA	exon	182876830	182876903	.	+	.	gene_id "ENSG00000135829.16"; transcript_id "ENST00000367549.3"; gene_type "protein_coding"; gene_status "KNOWN"; gene_name "DHX9"; transcript_type "protein_coding"; transcript_status "KNOWN"; transcript_name "DHX9-201"; exon_number "19"; exon_id "ENSE00001176753.1"; talon_gene "4051"; talon_transcript "14491"; talon_exon "70787"; ccdsid "CCDS41444.1"; exon_status "KNOWN"; level "2"; protein_id "ENSP00000356520.3"; source "HAVANA"; tag "CCDS";
chr1	HAVANA	exon	182878021	182878173	.	+	.	gene_id "ENSG00000135829.16"; transcript_id "ENST00000367549.3"; gene_type "protein_coding"; gene_status "KNOWN"; gene_name "DHX9"; transcript_type "protein_coding"; transcript_status "KNOWN"; transcript_name "DHX9-201"; exon_number "20"; exon_id "ENSE00003509089.1"; talon_gene "4051"; talon_transcript "14491"; talon_exon "70789"; ccdsid "CCDS41444.1"; exon_status "KNOWN"; level "2"; protein_id "ENSP00000356520.3"; source "HAVANA"; tag "CCDS";
chr1	HAVANA	exon	182879250	182879410	.	+	.	gene_id "ENSG00000135829.16"; transcript_id "ENST00000367549.3"; gene_type "protein_coding"; gene_status "KNOWN"; gene_name "DHX9"; transcript_type "protein_coding"; transcript_status "KNOWN"; transcript_name "DHX9-201"; exon_number "21"; exon_id "ENSE00003610973.1"; talon_gene "4051"; talon_transcript "14491"; talon_exon "70791"; ccdsid "CCDS41444.1"; exon_status "KNOWN"; level "2"; protein_id "ENSP00000356520.3"; source "HAVANA"; tag "CCDS";
chr1	HAVANA	exon	182880497	182880608	.	+	.	gene_id "ENSG00000135829.16"; transcript_id "ENST00000367549.3"; gene_type "protein_coding"; gene_status "KNOWN"; gene_name "DHX9"; transcript_type "protein_coding"; transcript_status "KNOWN"; transcript_name "DHX9-201"; exon_number "22"; exon_id "ENSE00003492247.1"; talon_gene "4051"; talon_transcript "14491"; talon_exon "70793"; ccdsid "CCDS41444.1"; exon_status "KNOWN"; level "2"; protein_id "ENSP00000356520.3"; source "HAVANA"; tag "CCDS";
chr1	HAVANA	exon	182881264	182881425	.	+	.	gene_id "ENSG00000135829.16"; transcript_id "ENST00000367549.3"; gene_type "protein_coding"; gene_status "KNOWN"; gene_name "DHX9"; transcript_type "protein_coding"; transcript_status "KNOWN"; transcript_name "DHX9-201"; exon_number "23"; exon_id "ENSE00003675053.1"; talon_gene "4051"; talon_transcript "14491"; talon_exon "70795"; ccdsid "CCDS41444.1"; exon_status "KNOWN"; level "2"; protein_id "ENSP00000356520.3"; source "HAVANA"; tag "CCDS";
chr1	HAVANA	exon	182881520	182881647	.	+	.	gene_id "ENSG00000135829.16"; transcript_id "ENST00000367549.3"; gene_type "protein_coding"; gene_status "KNOWN"; gene_name "DHX9"; transcript_type "protein_coding"; transcript_status "KNOWN"; transcript_name "DHX9-201"; exon_number "24"; exon_id "ENSE00003590758.1"; talon_gene "4051"; talon_transcript "14491"; talon_exon "70797"; ccdsid "CCDS41444.1"; exon_status "KNOWN"; level "2"; protein_id "ENSP00000356520.3"; source "HAVANA"; tag "CCDS";
chr1	HAVANA	exon	182883139	182883368	.	+	.	gene_id "ENSG00000135829.16"; transcript_id "ENST00000367549.3"; gene_type "protein_coding"; gene_status "KNOWN"; gene_name "DHX9"; transcript_type "protein_coding"; transcript_status "KNOWN"; transcript_name "DHX9-201"; exon_number "25"; exon_id "ENSE00003491211.1"; talon_gene "4051"; talon_transcript "14491"; talon_exon "70799"; ccdsid "CCDS41444.1"; exon_status "KNOWN"; level "2"; protein_id "ENSP00000356520.3"; source "HAVANA"; tag "CCDS";
chr1	HAVANA	exon	182883520	182883635	.	+	.	gene_id "ENSG00000135829.16"; transcript_id "ENST00000367549.3"; gene_type "protein_coding"; gene_status "KNOWN"; gene_name "DHX9"; transcript_type "protein_coding"; transcript_status "KNOWN"; transcript_name "DHX9-201"; exon_number "26"; exon_id "ENSE00003479021.1"; talon_gene "4051"; talon_transcript "14491"; talon_exon "70801"; ccdsid "CCDS41444.1"; exon_status "KNOWN"; level "2"; protein_id "ENSP00000356520.3"; source "HAVANA"; tag "CCDS";
chr1	HAVANA	exon	182884613	182884813	.	+	.	gene_id "ENSG00000135829.16"; transcript_id "ENST00000367549.3"; gene_type "protein_coding"; gene_status "KNOWN"; gene_name "DHX9"; transcript_type "protein_coding"; transcript_status "KNOWN"; transcript_name "DHX9-201"; exon_number "27"; exon_id "ENSE00003652757.1"; talon_gene "4051"; talon_transcript "14491"; talon_exon "70803"; ccdsid "CCDS41444.1"; exon_status "KNOWN"; level "2"; protein_id "ENSP00000356520.3"; source "HAVANA"; tag "CCDS";
chr1	HAVANA	exon	182887083	182887751	.	+	.	gene_id "ENSG00000135829.16"; transcript_id "ENST00000367549.3"; gene_type "protein_coding"; gene_status "KNOWN"; gene_name "DHX9"; transcript_type "protein_coding"; transcript_status "KNOWN"; transcript_name "DHX9-201"; exon_number "28"; exon_id "ENSE00001896425.1"; talon_gene "4051"; talon_transcript "14491"; talon_exon "70805"; ccdsid "CCDS41444.1"; exon_status "KNOWN"; level "2"; protein_id "ENSP00000356520.3"; source "HAVANA"; tag "CCDS";
chr1	HAVANA	transcript	182877418	182887747	.	+	.	gene_id "ENSG00000135829.16"; transcript_id "ENST00000485081.5"; gene_name "DHX9"; gene_status "KNOWN"; gene_type "protein_coding"; transcript_type "processed_transcript"; transcript_status "KNOWN"; transcript_name "DHX9-207"; talon_gene "4051"; talon_transcript "14497"; havana_transcript "OTTHUMT00000098462.1"; level "2"; source "HAVANA"; transcript_support_level "2";
chr1	HAVANA	exon	182877418	182878173	.	+	.	gene_id "ENSG00000135829.16"; transcript_id "ENST00000485081.5"; gene_type "protein_coding"; gene_status "KNOWN"; gene_name "DHX9"; transcript_type "processed_transcript"; transcript_status "KNOWN"; transcript_name "DHX9-207"; exon_number "1"; exon_id "ENSE00001880482.1"; talon_gene "4051"; talon_transcript "14497"; talon_exon "70821"; exon_status "KNOWN"; level "2"; source "HAVANA";
chr1	HAVANA	exon	182879250	182879410	.	+	.	gene_id "ENSG00000135829.16"; transcript_id "ENST00000485081.5"; gene_type "protein_coding"; gene_status "KNOWN"; gene_name "DHX9"; transcript_type "processed_transcript"; transcript_status "KNOWN"; transcript_name "DHX9-207"; exon_number "2"; exon_id "ENSE00003610973.1"; talon_gene "4051"; talon_transcript "14497"; talon_exon "70791"; ccdsid "CCDS41444.1"; exon_status "KNOWN"; level "2"; protein_id "ENSP00000356520.3"; source "HAVANA"; tag "CCDS";
chr1	HAVANA	exon	182880497	182880608	.	+	.	gene_id "ENSG00000135829.16"; transcript_id "ENST00000485081.5"; gene_type "protein_coding"; gene_status "KNOWN"; gene_name "DHX9"; transcript_type "processed_transcript"; transcript_status "KNOWN"; transcript_name "DHX9-207"; exon_number "3"; exon_id "ENSE00003492247.1"; talon_gene "4051"; talon_transcript "14497"; talon_exon "70793"; ccdsid "CCDS41444.1"; exon_status "KNOWN"; level "2"; protein_id "ENSP00000356520.3"; source "HAVANA"; tag "CCDS";
chr1	HAVANA	exon	182881264	182881425	.	+	.	gene_id "ENSG00000135829.16"; transcript_id "ENST00000485081.5"; gene_type "protein_coding"; gene_status "KNOWN"; gene_name "DHX9"; transcript_type "processed_transcript"; transcript_status "KNOWN"; transcript_name "DHX9-207"; exon_number "4"; exon_id "ENSE00003675053.1"; talon_gene "4051"; talon_transcript "14497"; talon_exon "70795"; ccdsid "CCDS41444.1"; exon_status "KNOWN"; level "2"; protein_id "ENSP00000356520.3"; source "HAVANA"; tag "CCDS";
chr1	HAVANA	exon	182881520	182881647	.	+	.	gene_id "ENSG00000135829.16"; transcript_id "ENST00000485081.5"; gene_type "protein_coding"; gene_status "KNOWN"; gene_name "DHX9"; transcript_type "processed_transcript"; transcript_status "KNOWN"; transcript_name "DHX9-207"; exon_number "5"; exon_id "ENSE00003590758.1"; talon_gene "4051"; talon_transcript "14497"; talon_exon "70797"; ccdsid "CCDS41444.1"; exon_status "KNOWN"; level "2"; protein_id "ENSP00000356520.3"; source "HAVANA"; tag "CCDS";
chr1	HAVANA	exon	182883139	182883368	.	+	.	gene_id "ENSG00000135829.16"; transcript_id "ENST00000485081.5"; gene_type "protein_coding"; gene_status "KNOWN"; gene_name "DHX9"; transcript_type "processed_transcript"; transcript_status "KNOWN"; transcript_name "DHX9-207"; exon_number "6"; exon_id "ENSE00003491211.1"; talon_gene "4051"; talon_transcript "14497"; talon_exon "70799"; ccdsid "CCDS41444.1"; exon_status "KNOWN"; level "2"; protein_id "ENSP00000356520.3"; source "HAVANA"; tag "CCDS";
chr1	HAVANA	exon	182883520	182883635	.	+	.	gene_id "ENSG00000135829.16"; transcript_id "ENST00000485081.5"; gene_type "protein_coding"; gene_status "KNOWN"; gene_name "DHX9"; transcript_type "processed_transcript"; transcript_status "KNOWN"; transcript_name "DHX9-207"; exon_number "7"; exon_id "ENSE00003479021.1"; talon_gene "4051"; talon_transcript "14497"; talon_exon "70801"; ccdsid "CCDS41444.1"; exon_status "KNOWN"; level "2"; protein_id "ENSP00000356520.3"; source "HAVANA"; tag "CCDS";
chr1	HAVANA	exon	182884613	182884813	.	+	.	gene_id "ENSG00000135829.16"; transcript_id "ENST00000485081.5"; gene_type "protein_coding"; gene_status "KNOWN"; gene_name "DHX9"; transcript_type "processed_transcript"; transcript_status "KNOWN"; transcript_name "DHX9-207"; exon_number "8"; exon_id "ENSE00003652757.1"; talon_gene "4051"; talon_transcript "14497"; talon_exon "70803"; ccdsid "CCDS41444.1"; exon_status "KNOWN"; level "2"; protein_id "ENSP00000356520.3"; source "HAVANA"; tag "CCDS";
chr1	HAVANA	exon	182887083	182887747	.	+	.	gene_id "ENSG00000135829.16"; transcript_id "ENST00000485081.5"; gene_type "protein_coding"; gene_status "KNOWN"; gene_name "DHX9"; transcript_type "processed_transcript"; transcript_status "KNOWN"; transcript_name "DHX9-207"; exon_number "9"; exon_id "ENSE00001444988.2"; talon_gene "4051"; talon_transcript "14497"; talon_exon "70822"; exon_status "KNOWN"; level "2"; source "HAVANA";
chr1	TALON	transcript	182879250	182887747	.	+	.	gene_id "ENSG00000135829.16"; transcript_id "ENCODEHT000633032"; gene_name "DHX9"; gene_status "KNOWN"; gene_type "protein_coding"; transcript_status "NOVEL"; transcript_name "ENCODEHT000633032"; talon_gene "4051"; talon_transcript "633032"; ISM-suffix_to_IDs "14491,14497,632393,632397,632402,632540,632550,632552,632624,632646,632664,632668,632669,632671,632675,632677,632679,632683,632684,632685,632689,632691,632695,632698,632706,632711,632715,632725,632726,632728,632732,632734,632738,632742,632756,632759,632772,632775,632787,632797,632802,632826,632859,632895,632915,632971,632978,632979"; ISM-suffix_transcript "TRUE"; ISM_to_IDs "14491,14497,632393,632397,632402,632540,632550,632552,632624,632646,632664,632668,632669,632671,632675,632677,632679,632683,632684,632685,632689,632691,632695,632698,632706,632711,632715,632725,632726,632728,632732,632734,632738,632742,632756,632759,632772,632775,632787,632797,632802,632826,632859,632895,632915,632971,632978,632979"; ISM_transcript "TRUE";
chr1	HAVANA	exon	182879250	182879410	.	+	.	gene_id "ENSG00000135829.16"; transcript_id "ENCODEHT000633032"; gene_type "protein_coding"; gene_status "KNOWN"; gene_name "DHX9"; transcript_status "NOVEL"; transcript_name "ENCODEHT000633032"; exon_number "1"; exon_id "ENSE00003610973.1"; talon_gene "4051"; talon_transcript "633032"; talon_exon "70791"; ccdsid "CCDS41444.1"; exon_status "KNOWN"; level "2"; protein_id "ENSP00000356520.3"; source "HAVANA"; tag "CCDS";
chr1	HAVANA	exon	182880497	182880608	.	+	.	gene_id "ENSG00000135829.16"; transcript_id "ENCODEHT000633032"; gene_type "protein_coding"; gene_status "KNOWN"; gene_name "DHX9"; transcript_status "NOVEL"; transcript_name "ENCODEHT000633032"; exon_number "2"; exon_id "ENSE00003492247.1"; talon_gene "4051"; talon_transcript "633032"; talon_exon "70793"; ccdsid "CCDS41444.1"; exon_status "KNOWN"; level "2"; protein_id "ENSP00000356520.3"; source "HAVANA"; tag "CCDS";
chr1	HAVANA	exon	182881264	182881425	.	+	.	gene_id "ENSG00000135829.16"; transcript_id "ENCODEHT000633032"; gene_type "protein_coding"; gene_status "KNOWN"; gene_name "DHX9"; transcript_status "NOVEL"; transcript_name "ENCODEHT000633032"; exon_number "3"; exon_id "ENSE00003675053.1"; talon_gene "4051"; talon_transcript "633032"; talon_exon "70795"; ccdsid "CCDS41444.1"; exon_status "KNOWN"; level "2"; protein_id "ENSP00000356520.3"; source "HAVANA"; tag "CCDS";
chr1	HAVANA	exon	182881520	182881647	.	+	.	gene_id "ENSG00000135829.16"; transcript_id "ENCODEHT000633032"; gene_type "protein_coding"; gene_status "KNOWN"; gene_name "DHX9"; transcript_status "NOVEL"; transcript_name "ENCODEHT000633032"; exon_number "4"; exon_id "ENSE00003590758.1"; talon_gene "4051"; talon_transcript "633032"; talon_exon "70797"; ccdsid "CCDS41444.1"; exon_status "KNOWN"; level "2"; protein_id "ENSP00000356520.3"; source "HAVANA"; tag "CCDS";
chr1	HAVANA	exon	182883139	182883368	.	+	.	gene_id "ENSG00000135829.16"; transcript_id "ENCODEHT000633032"; gene_type "protein_coding"; gene_status "KNOWN"; gene_name "DHX9"; transcript_status "NOVEL"; transcript_name "ENCODEHT000633032"; exon_number "5"; exon_id "ENSE00003491211.1"; talon_gene "4051"; talon_transcript "633032"; talon_exon "70799"; ccdsid "CCDS41444.1"; exon_status "KNOWN"; level "2"; protein_id "ENSP00000356520.3"; source "HAVANA"; tag "CCDS";
chr1	HAVANA	exon	182883520	182883635	.	+	.	gene_id "ENSG00000135829.16"; transcript_id "ENCODEHT000633032"; gene_type "protein_coding"; gene_status "KNOWN"; gene_name "DHX9"; transcript_status "NOVEL"; transcript_name "ENCODEHT000633032"; exon_number "6"; exon_id "ENSE00003479021.1"; talon_gene "4051"; talon_transcript "633032"; talon_exon "70801"; ccdsid "CCDS41444.1"; exon_status "KNOWN"; level "2"; protein_id "ENSP00000356520.3"; source "HAVANA"; tag "CCDS";
chr1	HAVANA	exon	182884613	182884813	.	+	.	gene_id "ENSG00000135829.16"; transcript_id "ENCODEHT000633032"; gene_type "protein_coding"; gene_status "KNOWN"; gene_name "DHX9"; transcript_status "NOVEL"; transcript_name "ENCODEHT000633032"; exon_number "7"; exon_id "ENSE00003652757.1"; talon_gene "4051"; talon_transcript "633032"; talon_exon "70803"; ccdsid "CCDS41444.1"; exon_status "KNOWN"; level "2"; protein_id "ENSP00000356520.3"; source "HAVANA"; tag "CCDS";
chr1	HAVANA	exon	182887083	182887747	.	+	.	gene_id "ENSG00000135829.16"; transcript_id "ENCODEHT000633032"; gene_type "protein_coding"; gene_status "KNOWN"; gene_name "DHX9"; transcript_status "NOVEL"; transcript_name "ENCODEHT000633032"; exon_number "8"; exon_id "ENSE00001444988.2"; talon_gene "4051"; talon_transcript "633032"; talon_exon "70822"; exon_status "KNOWN"; level "2"; source "HAVANA";
chr1	TALON	transcript	182883139	182887747	.	+	.	gene_id "ENSG00000135829.16"; transcript_id "ENCODEHT000633176"; gene_name "DHX9"; gene_status "KNOWN"; gene_type "protein_coding"; transcript_status "NOVEL"; transcript_name "ENCODEHT000633176"; talon_gene "4051"; talon_transcript "633176"; ISM-suffix_to_IDs "14491,14497,14498,632393,632397,632402,632540,632550,632552,632624,632646,632650,632664,632668,632669,632671,632675,632677,632678,632679,632683,632684,632685,632689,632691,632695,632698,632706,632711,632715,632725,632726,632728,632732,632734,632738,632742,632756,632759,632772,632775,632787,632797,632802,632824,632826,632859,632895,632915,632971,632978,632979,633032,633081,633096,633151"; ISM-suffix_transcript "TRUE"; ISM_to_IDs "14491,14497,14498,632393,632397,632402,632540,632550,632552,632624,632646,632650,632664,632668,632669,632671,632675,632677,632678,632679,632683,632684,632685,632689,632691,632695,632698,632706,632711,632715,632725,632726,632728,632732,632734,632738,632742,632756,632759,632772,632775,632787,632797,632802,632824,632826,632859,632895,632915,632971,632978,632979,633032,633081,633096,633151"; ISM_transcript "TRUE";
chr1	HAVANA	exon	182883139	182883368	.	+	.	gene_id "ENSG00000135829.16"; transcript_id "ENCODEHT000633176"; gene_type "protein_coding"; gene_status "KNOWN"; gene_name "DHX9"; transcript_status "NOVEL"; transcript_name "ENCODEHT000633176"; exon_number "1"; exon_id "ENSE00003491211.1"; talon_gene "4051"; talon_transcript "633176"; talon_exon "70799"; ccdsid "CCDS41444.1"; exon_status "KNOWN"; level "2"; protein_id "ENSP00000356520.3"; source "HAVANA"; tag "CCDS";
chr1	HAVANA	exon	182883520	182883635	.	+	.	gene_id "ENSG00000135829.16"; transcript_id "ENCODEHT000633176"; gene_type "protein_coding"; gene_status "KNOWN"; gene_name "DHX9"; transcript_status "NOVEL"; transcript_name "ENCODEHT000633176"; exon_number "2"; exon_id "ENSE00003479021.1"; talon_gene "4051"; talon_transcript "633176"; talon_exon "70801"; ccdsid "CCDS41444.1"; exon_status "KNOWN"; level "2"; protein_id "ENSP00000356520.3"; source "HAVANA"; tag "CCDS";
chr1	HAVANA	exon	182884613	182884813	.	+	.	gene_id "ENSG00000135829.16"; transcript_id "ENCODEHT000633176"; gene_type "protein_coding"; gene_status "KNOWN"; gene_name "DHX9"; transcript_status "NOVEL"; transcript_name "ENCODEHT000633176"; exon_number "3"; exon_id "ENSE00003652757.1"; talon_gene "4051"; talon_transcript "633176"; talon_exon "70803"; ccdsid "CCDS41444.1"; exon_status "KNOWN"; level "2"; protein_id "ENSP00000356520.3"; source "HAVANA"; tag "CCDS";
chr1	HAVANA	exon	182887083	182887747	.	+	.	gene_id "ENSG00000135829.16"; transcript_id "ENCODEHT000633176"; gene_type "protein_coding"; gene_status "KNOWN"; gene_name "DHX9"; transcript_status "NOVEL"; transcript_name "ENCODEHT000633176"; exon_number "4"; exon_id "ENSE00001444988.2"; talon_gene "4051"; talon_transcript "633176"; talon_exon "70822"; exon_status "KNOWN"; level "2"; source "HAVANA";
chr1	TALON	transcript	182883520	182887747	.	+	.	gene_id "ENSG00000135829.16"; transcript_id "ENCODEHT000633193"; gene_name "DHX9"; gene_status "KNOWN"; gene_type "protein_coding"; transcript_status "NOVEL"; transcript_name "ENCODEHT000633193"; talon_gene "4051"; talon_transcript "633193"; ISM-suffix_to_IDs "14491,14497,14498,632393,632397,632402,632540,632550,632552,632624,632646,632650,632664,632668,632669,632671,632675,632677,632678,632679,632683,632684,632685,632689,632691,632695,632698,632706,632711,632715,632725,632726,632728,632732,632734,632738,632742,632756,632759,632772,632775,632787,632797,632802,632824,632826,632859,632895,632915,632971,632978,632979,633032,633081,633096,633151,633176"; ISM-suffix_transcript "TRUE"; ISM_to_IDs "14491,14497,14498,632393,632397,632402,632540,632550,632552,632624,632646,632650,632664,632668,632669,632671,632675,632677,632678,632679,632683,632684,632685,632689,632691,632695,632698,632706,632711,632715,632725,632726,632728,632732,632734,632738,632742,632756,632759,632772,632775,632787,632797,632802,632824,632826,632859,632895,632915,632971,632978,632979,633032,633081,633096,633151,633176"; ISM_transcript "TRUE";
chr1	HAVANA	exon	182883520	182883635	.	+	.	gene_id "ENSG00000135829.16"; transcript_id "ENCODEHT000633193"; gene_type "protein_coding"; gene_status "KNOWN"; gene_name "DHX9"; transcript_status "NOVEL"; transcript_name "ENCODEHT000633193"; exon_number "1"; exon_id "ENSE00003479021.1"; talon_gene "4051"; talon_transcript "633193"; talon_exon "70801"; ccdsid "CCDS41444.1"; exon_status "KNOWN"; level "2"; protein_id "ENSP00000356520.3"; source "HAVANA"; tag "CCDS";
chr1	HAVANA	exon	182884613	182884813	.	+	.	gene_id "ENSG00000135829.16"; transcript_id "ENCODEHT000633193"; gene_type "protein_coding"; gene_status "KNOWN"; gene_name "DHX9"; transcript_status "NOVEL"; transcript_name "ENCODEHT000633193"; exon_number "2"; exon_id "ENSE00003652757.1"; talon_gene "4051"; talon_transcript "633193"; talon_exon "70803"; ccdsid "CCDS41444.1"; exon_status "KNOWN"; level "2"; protein_id "ENSP00000356520.3"; source "HAVANA"; tag "CCDS";
chr1	HAVANA	exon	182887083	182887747	.	+	.	gene_id "ENSG00000135829.16"; transcript_id "ENCODEHT000633193"; gene_type "protein_coding"; gene_status "KNOWN"; gene_name "DHX9"; transcript_status "NOVEL"; transcript_name "ENCODEHT000633193"; exon_number "3"; exon_id "ENSE00001444988.2"; talon_gene "4051"; talon_transcript "633193"; talon_exon "70822"; exon_status "KNOWN"; level "2"; source "HAVANA";
chr1	TALON	transcript	182884613	182887747	.	+	.	gene_id "ENSG00000135829.16"; transcript_id "ENCODEHT000633231"; gene_name "DHX9"; gene_status "KNOWN"; gene_type "protein_coding"; transcript_status "NOVEL"; transcript_name "ENCODEHT000633231"; talon_gene "4051"; talon_transcript "633231"; ISM-suffix_to_IDs "14491,14497,14498,632393,632397,632402,632540,632550,632552,632624,632646,632650,632664,632668,632669,632671,632675,632677,632678,632679,632683,632684,632685,632689,632691,632695,632698,632706,632711,632715,632725,632726,632728,632732,632734,632738,632742,632756,632759,632772,632775,632787,632797,632802,632824,632826,632859,632895,632897,632915,632971,632978,632979,633032,633081,633096,633151,633176,633177,633193"; ISM-suffix_transcript "TRUE"; ISM_to_IDs "14491,14497,14498,632393,632397,632402,632540,632550,632552,632624,632646,632650,632664,632668,632669,632671,632675,632677,632678,632679,632683,632684,632685,632689,632691,632695,632698,632706,632711,632715,632725,632726,632728,632732,632734,632738,632742,632756,632759,632772,632775,632787,632797,632802,632824,632826,632859,632895,632897,632915,632971,632978,632979,633032,633081,633096,633151,633176,633177,633193"; ISM_transcript "TRUE";
chr1	HAVANA	exon	182884613	182884813	.	+	.	gene_id "ENSG00000135829.16"; transcript_id "ENCODEHT000633231"; gene_type "protein_coding"; gene_status "KNOWN"; gene_name "DHX9"; transcript_status "NOVEL"; transcript_name "ENCODEHT000633231"; exon_number "1"; exon_id "ENSE00003652757.1"; talon_gene "4051"; talon_transcript "633231"; talon_exon "70803"; ccdsid "CCDS41444.1"; exon_status "KNOWN"; level "2"; protein_id "ENSP00000356520.3"; source "HAVANA"; tag "CCDS";
chr1	HAVANA	exon	182887083	182887747	.	+	.	gene_id "ENSG00000135829.16"; transcript_id "ENCODEHT000633231"; gene_type "protein_coding"; gene_status "KNOWN"; gene_name "DHX9"; transcript_status "NOVEL"; transcript_name "ENCODEHT000633231"; exon_number "2"; exon_id "ENSE00001444988.2"; talon_gene "4051"; talon_transcript "633231"; talon_exon "70822"; exon_status "KNOWN"; level "2"; source "HAVANA";
chr1	HAVANA	gene	183023460	183137905	.	+	.	gene_id "ENSG00000135862.5"; gene_name "LAMC1"; gene_status "KNOWN"; gene_type "protein_coding"; talon_gene "4059"; havana_gene "OTTHUMG00000035418.5"; level "1";
chr1	HAVANA	transcript	183023460	183145592	.	+	.	gene_id "ENSG00000135862.5"; transcript_id "ENST00000258341.4"; gene_name "LAMC1"; gene_status "KNOWN"; gene_type "protein_coding"; transcript_type "protein_coding"; transcript_status "KNOWN"; transcript_name "LAMC1-201"; talon_gene "4059"; talon_transcript "14510"; ccdsid "CCDS1351.1"; havana_transcript "OTTHUMT00000085954.2"; level "2"; protein_id "ENSP00000258341.3"; source "HAVANA"; tag "CCDS"; transcript_support_level "1";
chr1	HAVANA	exon	183023460	183024134	.	+	.	gene_id "ENSG00000135862.5"; transcript_id "ENST00000258341.4"; gene_type "protein_coding"; gene_status "KNOWN"; gene_name "LAMC1"; transcript_type "protein_coding"; transcript_status "KNOWN"; transcript_name "LAMC1-201"; exon_number "1"; exon_id "ENSE00001160088.6"; talon_gene "4059"; talon_transcript "14510"; talon_exon "70867"; ccdsid "CCDS1351.1"; exon_status "KNOWN"; level "2"; protein_id "ENSP00000258341.3"; source "HAVANA"; tag "CCDS";
chr1	HAVANA	exon	183103328	183103632	.	+	.	gene_id "ENSG00000135862.5"; transcript_id "ENST00000258341.4"; gene_type "protein_coding"; gene_status "KNOWN"; gene_name "LAMC1"; transcript_type "protein_coding"; transcript_status "KNOWN"; transcript_name "LAMC1-201"; exon_number "2"; exon_id "ENSE00003602607.1"; talon_gene "4059"; talon_transcript "14510"; talon_exon "70869"; ccdsid "CCDS1351.1"; exon_status "KNOWN"; level "2"; protein_id "ENSP00000258341.3"; source "HAVANA"; tag "CCDS";
chr1	HAVANA	exon	183108276	183108406	.	+	.	gene_id "ENSG00000135862.5"; transcript_id "ENST00000258341.4"; gene_type "protein_coding"; gene_status "KNOWN"; gene_name "LAMC1"; transcript_type "protein_coding"; transcript_status "KNOWN"; transcript_name "LAMC1-201"; exon_number "3"; exon_id "ENSE00003672532.1"; talon_gene "4059"; talon_transcript "14510"; talon_exon "70871"; ccdsid "CCDS1351.1"; exon_status "KNOWN"; level "2"; protein_id "ENSP00000258341.3"; source "HAVANA"; tag "CCDS";
chr1	HAVANA	exon	183110488	183110654	.	+	.	gene_id "ENSG00000135862.5"; transcript_id "ENST00000258341.4"; gene_type "protein_coding"; gene_status "KNOWN"; gene_name "LAMC1"; transcript_type "protein_coding"; transcript_status "KNOWN"; transcript_name "LAMC1-201"; exon_number "4"; exon_id "ENSE00000922145.1"; talon_gene "4059"; talon_transcript "14510"; talon_exon "70873"; ccdsid "CCDS1351.1"; exon_status "KNOWN"; level "2"; protein_id "ENSP00000258341.3"; source "HAVANA"; tag "CCDS";
chr1	HAVANA	exon	183114531	183114719	.	+	.	gene_id "ENSG00000135862.5"; transcript_id "ENST00000258341.4"; gene_type "protein_coding"; gene_status "KNOWN"; gene_name "LAMC1"; transcript_type "protein_coding"; transcript_status "KNOWN"; transcript_name "LAMC1-201"; exon_number "5"; exon_id "ENSE00003642569.1"; talon_gene "4059"; talon_transcript "14510"; talon_exon "70875"; ccdsid "CCDS1351.1"; exon_status "KNOWN"; level "2"; protein_id "ENSP00000258341.3"; source "HAVANA"; tag "CCDS";
chr1	HAVANA	exon	183115520	183115637	.	+	.	gene_id "ENSG00000135862.5"; transcript_id "ENST00000258341.4"; gene_type "protein_coding"; gene_status "KNOWN"; gene_name "LAMC1"; transcript_type "protein_coding"; transcript_status "KNOWN"; transcript_name "LAMC1-201"; exon_number "6"; exon_id "ENSE00003513441.1"; talon_gene "4059"; talon_transcript "14510"; talon_exon "70877"; ccdsid "CCDS1351.1"; exon_status "KNOWN"; level "2"; protein_id "ENSP00000258341.3"; source "HAVANA"; tag "CCDS";
chr1	HAVANA	exon	183116577	183116675	.	+	.	gene_id "ENSG00000135862.5"; transcript_id "ENST00000258341.4"; gene_type "protein_coding"; gene_status "KNOWN"; gene_name "LAMC1"; transcript_type "protein_coding"; transcript_status "KNOWN"; transcript_name "LAMC1-201"; exon_number "7"; exon_id "ENSE00003624892.1"; talon_gene "4059"; talon_transcript "14510"; talon_exon "70879"; ccdsid "CCDS1351.1"; exon_status "KNOWN"; level "2"; protein_id "ENSP00000258341.3"; source "HAVANA"; tag "CCDS";
chr1	HAVANA	exon	183116767	183116903	.	+	.	gene_id "ENSG00000135862.5"; transcript_id "ENST00000258341.4"; gene_type "protein_coding"; gene_status "KNOWN"; gene_name "LAMC1"; transcript_type "protein_coding"; transcript_status "KNOWN"; transcript_name "LAMC1-201"; exon_number "8"; exon_id "ENSE00000922141.1"; talon_gene "4059"; talon_transcript "14510"; talon_exon "70881"; ccdsid "CCDS1351.1"; exon_status "KNOWN"; level "2"; protein_id "ENSP00000258341.3"; source "HAVANA"; tag "CCDS";
chr1	HAVANA	exon	183117320	183117442	.	+	.	gene_id "ENSG00000135862.5"; transcript_id "ENST00000258341.4"; gene_type "protein_coding"; gene_status "KNOWN"; gene_name "LAMC1"; transcript_type "protein_coding"; transcript_status "KNOWN"; transcript_name "LAMC1-201"; exon_number "9"; exon_id "ENSE00000922140.1"; talon_gene "4059"; talon_transcript "14510"; talon_exon "70883"; ccdsid "CCDS1351.1"; exon_status "KNOWN"; level "2"; protein_id "ENSP00000258341.3"; source "HAVANA"; tag "CCDS";
chr1	HAVANA	exon	183117534	183117723	.	+	.	gene_id "ENSG00000135862.5"; transcript_id "ENST00000258341.4"; gene_type "protein_coding"; gene_status "KNOWN"; gene_name "LAMC1"; transcript_type "protein_coding"; transcript_status "KNOWN"; transcript_name "LAMC1-201"; exon_number "10"; exon_id "ENSE00000922139.1"; talon_gene "4059"; talon_transcript "14510"; talon_exon "70885"; ccdsid "CCDS1351.1"; exon_status "KNOWN"; level "2"; protein_id "ENSP00000258341.3"; source "HAVANA"; tag "CCDS";
chr1	HAVANA	exon	183118034	183118146	.	+	.	gene_id "ENSG00000135862.5"; transcript_id "ENST00000258341.4"; gene_type "protein_coding"; gene_status "KNOWN"; gene_name "LAMC1"; transcript_type "protein_coding"; transcript_status "KNOWN"; transcript_name "LAMC1-201"; exon_number "11"; exon_id "ENSE00000922138.1"; talon_gene "4059"; talon_transcript "14510"; talon_exon "70887"; ccdsid "CCDS1351.1"; exon_status "KNOWN"; level "2"; protein_id "ENSP00000258341.3"; source "HAVANA"; tag "CCDS";
chr1	HAVANA	exon	183121723	183121944	.	+	.	gene_id "ENSG00000135862.5"; transcript_id "ENST00000258341.4"; gene_type "protein_coding"; gene_status "KNOWN"; gene_name "LAMC1"; transcript_type "protein_coding"; transcript_status "KNOWN"; transcript_name "LAMC1-201"; exon_number "12"; exon_id "ENSE00000922137.1"; talon_gene "4059"; talon_transcript "14510"; talon_exon "70889"; ccdsid "CCDS1351.1"; exon_status "KNOWN"; level "2"; protein_id "ENSP00000258341.3"; source "HAVANA"; tag "CCDS";
chr1	HAVANA	exon	183122063	183122251	.	+	.	gene_id "ENSG00000135862.5"; transcript_id "ENST00000258341.4"; gene_type "protein_coding"; gene_status "KNOWN"; gene_name "LAMC1"; transcript_type "protein_coding"; transcript_status "KNOWN"; transcript_name "LAMC1-201"; exon_number "13"; exon_id "ENSE00000922136.1"; talon_gene "4059"; talon_transcript "14510"; talon_exon "70891"; ccdsid "CCDS1351.1"; exon_status "KNOWN"; level "2"; protein_id "ENSP00000258341.3"; source "HAVANA"; tag "CCDS";
chr1	HAVANA	exon	183124631	183124876	.	+	.	gene_id "ENSG00000135862.5"; transcript_id "ENST00000258341.4"; gene_type "protein_coding"; gene_status "KNOWN"; gene_name "LAMC1"; transcript_type "protein_coding"; transcript_status "KNOWN"; transcript_name "LAMC1-201"; exon_number "14"; exon_id "ENSE00000922135.1"; talon_gene "4059"; talon_transcript "14510"; talon_exon "70893"; ccdsid "CCDS1351.1"; exon_status "KNOWN"; level "2"; protein_id "ENSP00000258341.3"; source "HAVANA"; tag "CCDS";
chr1	HAVANA	exon	183125397	183125550	.	+	.	gene_id "ENSG00000135862.5"; transcript_id "ENST00000258341.4"; gene_type "protein_coding"; gene_status "KNOWN"; gene_name "LAMC1"; transcript_type "protein_coding"; transcript_status "KNOWN"; transcript_name "LAMC1-201"; exon_number "15"; exon_id "ENSE00000922134.1"; talon_gene "4059"; talon_transcript "14510"; talon_exon "70895"; ccdsid "CCDS1351.1"; exon_status "KNOWN"; level "2"; protein_id "ENSP00000258341.3"; source "HAVANA"; tag "CCDS";
chr1	HAVANA	exon	183126120	183126262	.	+	.	gene_id "ENSG00000135862.5"; transcript_id "ENST00000258341.4"; gene_type "protein_coding"; gene_status "KNOWN"; gene_name "LAMC1"; transcript_type "protein_coding"; transcript_status "KNOWN"; transcript_name "LAMC1-201"; exon_number "16"; exon_id "ENSE00003595882.1"; talon_gene "4059"; talon_transcript "14510"; talon_exon "70897"; ccdsid "CCDS1351.1"; exon_status "KNOWN"; level "2"; protein_id "ENSP00000258341.3"; source "HAVANA"; tag "CCDS";
chr1	HAVANA	exon	183127226	183127404	.	+	.	gene_id "ENSG00000135862.5"; transcript_id "ENST00000258341.4"; gene_type "protein_coding"; gene_status "KNOWN"; gene_name "LAMC1"; transcript_type "protein_coding"; transcript_status "KNOWN"; transcript_name "LAMC1-201"; exon_number "17"; exon_id "ENSE00003681197.1"; talon_gene "4059"; talon_transcript "14510"; talon_exon "70899"; ccdsid "CCDS1351.1"; exon_status "KNOWN"; level "2"; protein_id "ENSP00000258341.3"; source "HAVANA"; tag "CCDS";
chr1	HAVANA	exon	183128594	183128750	.	+	.	gene_id "ENSG00000135862.5"; transcript_id "ENST00000258341.4"; gene_type "protein_coding"; gene_status "KNOWN"; gene_name "LAMC1"; transcript_type "protein_coding"; transcript_status "KNOWN"; transcript_name "LAMC1-201"; exon_number "18"; exon_id "ENSE00000922131.1"; talon_gene "4059"; talon_transcript "14510"; talon_exon "70901"; ccdsid "CCDS1351.1"; exon_status "KNOWN"; level "2"; protein_id "ENSP00000258341.3"; source "HAVANA"; tag "CCDS";
chr1	HAVANA	exon	183130344	183130549	.	+	.	gene_id "ENSG00000135862.5"; transcript_id "ENST00000258341.4"; gene_type "protein_coding"; gene_status "KNOWN"; gene_name "LAMC1"; transcript_type "protein_coding"; transcript_status "KNOWN"; transcript_name "LAMC1-201"; exon_number "19"; exon_id "ENSE00003607476.1"; talon_gene "4059"; talon_transcript "14510"; talon_exon "70903"; ccdsid "CCDS1351.1"; exon_status "KNOWN"; level "2"; protein_id "ENSP00000258341.3"; source "HAVANA"; tag "CCDS";
chr1	HAVANA	exon	183131299	183131378	.	+	.	gene_id "ENSG00000135862.5"; transcript_id "ENST00000258341.4"; gene_type "protein_coding"; gene_status "KNOWN"; gene_name "LAMC1"; transcript_type "protein_coding"; transcript_status "KNOWN"; transcript_name "LAMC1-201"; exon_number "20"; exon_id "ENSE00003592883.1"; talon_gene "4059"; talon_transcript "14510"; talon_exon "70905"; ccdsid "CCDS1351.1"; exon_status "KNOWN"; level "2"; protein_id "ENSP00000258341.3"; source "HAVANA"; tag "CCDS";
chr1	HAVANA	exon	183132400	183132537	.	+	.	gene_id "ENSG00000135862.5"; transcript_id "ENST00000258341.4"; gene_type "protein_coding"; gene_status "KNOWN"; gene_name "LAMC1"; transcript_type "protein_coding"; transcript_status "KNOWN"; transcript_name "LAMC1-201"; exon_number "21"; exon_id "ENSE00003664036.1"; talon_gene "4059"; talon_transcript "14510"; talon_exon "70907"; ccdsid "CCDS1351.1"; exon_status "KNOWN"; level "2"; protein_id "ENSP00000258341.3"; source "HAVANA"; tag "CCDS";
chr1	HAVANA	exon	183133406	183133550	.	+	.	gene_id "ENSG00000135862.5"; transcript_id "ENST00000258341.4"; gene_type "protein_coding"; gene_status "KNOWN"; gene_name "LAMC1"; transcript_type "protein_coding"; transcript_status "KNOWN"; transcript_name "LAMC1-201"; exon_number "22"; exon_id "ENSE00000922127.1"; talon_gene "4059"; talon_transcript "14510"; talon_exon "70909"; ccdsid "CCDS1351.1"; exon_status "KNOWN"; level "2"; protein_id "ENSP00000258341.3"; source "HAVANA"; tag "CCDS";
chr1	HAVANA	exon	183134660	183134809	.	+	.	gene_id "ENSG00000135862.5"; transcript_id "ENST00000258341.4"; gene_type "protein_coding"; gene_status "KNOWN"; gene_name "LAMC1"; transcript_type "protein_coding"; transcript_status "KNOWN"; transcript_name "LAMC1-201"; exon_number "23"; exon_id "ENSE00000922126.1"; talon_gene "4059"; talon_transcript "14510"; talon_exon "70911"; ccdsid "CCDS1351.1"; exon_status "KNOWN"; level "2"; protein_id "ENSP00000258341.3"; source "HAVANA"; tag "CCDS";
chr1	HAVANA	exon	183135042	183135156	.	+	.	gene_id "ENSG00000135862.5"; transcript_id "ENST00000258341.4"; gene_type "protein_coding"; gene_status "KNOWN"; gene_name "LAMC1"; transcript_type "protein_coding"; transcript_status "KNOWN"; transcript_name "LAMC1-201"; exon_number "24"; exon_id "ENSE00003459245.1"; talon_gene "4059"; talon_transcript "14510"; talon_exon "70913"; ccdsid "CCDS1351.1"; exon_status "KNOWN"; level "2"; protein_id "ENSP00000258341.3"; source "HAVANA"; tag "CCDS";
chr1	HAVANA	exon	183136386	183136585	.	+	.	gene_id "ENSG00000135862.5"; transcript_id "ENST00000258341.4"; gene_type "protein_coding"; gene_status "KNOWN"; gene_name "LAMC1"; transcript_type "protein_coding"; transcript_status "KNOWN"; transcript_name "LAMC1-201"; exon_number "25"; exon_id "ENSE00003522824.1"; talon_gene "4059"; talon_transcript "14510"; talon_exon "70915"; ccdsid "CCDS1351.1"; exon_status "KNOWN"; level "2"; protein_id "ENSP00000258341.3"; source "HAVANA"; tag "CCDS";
chr1	HAVANA	exon	183137669	183137827	.	+	.	gene_id "ENSG00000135862.5"; transcript_id "ENST00000258341.4"; gene_type "protein_coding"; gene_status "KNOWN"; gene_name "LAMC1"; transcript_type "protein_coding"; transcript_status "KNOWN"; transcript_name "LAMC1-201"; exon_number "26"; exon_id "ENSE00000922123.1"; talon_gene "4059"; talon_transcript "14510"; talon_exon "70917"; ccdsid "CCDS1351.1"; exon_status "KNOWN"; level "2"; protein_id "ENSP00000258341.3"; source "HAVANA"; tag "CCDS";
chr1	HAVANA	exon	183140404	183140503	.	+	.	gene_id "ENSG00000135862.5"; transcript_id "ENST00000258341.4"; gene_type "protein_coding"; gene_status "KNOWN"; gene_name "LAMC1"; transcript_type "protein_coding"; transcript_status "KNOWN"; transcript_name "LAMC1-201"; exon_number "27"; exon_id "ENSE00000922122.1"; talon_gene "4059"; talon_transcript "14510"; talon_exon "70919"; ccdsid "CCDS1351.1"; exon_status "KNOWN"; level "2"; protein_id "ENSP00000258341.3"; source "HAVANA"; tag "CCDS";
chr1	HAVANA	exon	183142534	183145592	.	+	.	gene_id "ENSG00000135862.5"; transcript_id "ENST00000258341.4"; gene_type "protein_coding"; gene_status "KNOWN"; gene_name "LAMC1"; transcript_type "protein_coding"; transcript_status "KNOWN"; transcript_name "LAMC1-201"; exon_number "28"; exon_id "ENSE00001160082.4"; talon_gene "4059"; talon_transcript "14510"; talon_exon "70921"; ccdsid "CCDS1351.1"; exon_status "KNOWN"; level "2"; protein_id "ENSP00000258341.3"; source "HAVANA"; tag "CCDS";
chr1	HAVANA	transcript	183134690	183137905	.	+	.	gene_id "ENSG00000135862.5"; transcript_id "ENST00000495918.1"; gene_name "LAMC1"; gene_status "KNOWN"; gene_type "protein_coding"; transcript_type "processed_transcript"; transcript_status "KNOWN"; transcript_name "LAMC1-206"; talon_gene "4059"; talon_transcript "14515"; havana_transcript "OTTHUMT00000086245.1"; level "2"; source "HAVANA"; transcript_support_level "2";
chr1	HAVANA	exon	183134690	183134809	.	+	.	gene_id "ENSG00000135862.5"; transcript_id "ENST00000495918.1"; gene_type "protein_coding"; gene_status "KNOWN"; gene_name "LAMC1"; transcript_type "processed_transcript"; transcript_status "KNOWN"; transcript_name "LAMC1-206"; exon_number "1"; exon_id "ENSE00001870351.1"; talon_gene "4059"; talon_transcript "14515"; talon_exon "70932"; exon_status "KNOWN"; level "2"; source "HAVANA";
chr1	HAVANA	exon	183135042	183135156	.	+	.	gene_id "ENSG00000135862.5"; transcript_id "ENST00000495918.1"; gene_type "protein_coding"; gene_status "KNOWN"; gene_name "LAMC1"; transcript_type "processed_transcript"; transcript_status "KNOWN"; transcript_name "LAMC1-206"; exon_number "2"; exon_id "ENSE00003459245.1"; talon_gene "4059"; talon_transcript "14515"; talon_exon "70913"; ccdsid "CCDS1351.1"; exon_status "KNOWN"; level "2"; protein_id "ENSP00000258341.3"; source "HAVANA"; tag "CCDS";
chr1	HAVANA	exon	183136386	183136585	.	+	.	gene_id "ENSG00000135862.5"; transcript_id "ENST00000495918.1"; gene_type "protein_coding"; gene_status "KNOWN"; gene_name "LAMC1"; transcript_type "processed_transcript"; transcript_status "KNOWN"; transcript_name "LAMC1-206"; exon_number "3"; exon_id "ENSE00003522824.1"; talon_gene "4059"; talon_transcript "14515"; talon_exon "70915"; ccdsid "CCDS1351.1"; exon_status "KNOWN"; level "2"; protein_id "ENSP00000258341.3"; source "HAVANA"; tag "CCDS";
chr1	HAVANA	exon	183137669	183137905	.	+	.	gene_id "ENSG00000135862.5"; transcript_id "ENST00000495918.1"; gene_type "protein_coding"; gene_status "KNOWN"; gene_name "LAMC1"; transcript_type "processed_transcript"; transcript_status "KNOWN"; transcript_name "LAMC1-206"; exon_number "4"; exon_id "ENSE00001920247.1"; talon_gene "4059"; talon_transcript "14515"; talon_exon "70933"; exon_status "KNOWN"; level "2"; source "HAVANA";
chr1	HAVANA	gene	183551818	183554186	.	+	.	gene_id "ENSG00000116698.21"; gene_name "SMG7"; gene_status "KNOWN"; gene_type "protein_coding"; talon_gene "4065"; havana_gene "OTTHUMG00000035221.9"; level "1";
chr1	TALON	transcript	183551818	183554186	.	+	.	gene_id "ENSG00000116698.21"; transcript_id "ENCODEHT000633667"; gene_name "SMG7"; gene_status "KNOWN"; gene_type "protein_coding"; transcript_status "NOVEL"; transcript_name "ENCODEHT000633667"; talon_gene "4065"; talon_transcript "633667"; ISM_to_IDs "14535,633573,633606,633617,633623,633636,633645,633646,633654,633659,633663,633664"; ISM_transcript "TRUE";
chr1	HAVANA	exon	183551818	183554186	.	+	.	gene_id "ENSG00000116698.21"; transcript_id "ENCODEHT000633667"; gene_type "protein_coding"; gene_status "KNOWN"; gene_name "SMG7"; transcript_status "NOVEL"; transcript_name "ENCODEHT000633667"; exon_number "1"; exon_id "ENSE00001822143.1"; talon_gene "4065"; talon_transcript "633667"; talon_exon "71106"; ccdsid "CCDS1355.1"; exon_status "KNOWN"; level "1"; protein_id "ENSP00000340766.2"; source "HAVANA"; tag "CCDS";
chr1	HAVANA	gene	183555563	183590581	.	-	.	gene_id "ENSG00000116701.14"; gene_name "NCF2"; gene_status "KNOWN"; gene_type "protein_coding"; talon_gene "4066"; havana_gene "OTTHUMG00000035329.4"; level "2";
chr1	TALON	transcript	183555563	183560246	.	-	.	gene_id "ENSG00000116701.14"; transcript_id "ENCODEHT000634228"; gene_name "NCF2"; gene_status "KNOWN"; gene_type "protein_coding"; transcript_status "NOVEL"; transcript_name "ENCODEHT000634228"; talon_gene "4066"; talon_transcript "634228"; ISM-suffix_to_IDs "14545,14546,14547,14548,633678,633680,633681,633685,633688,633692,633696,633698,633703,633707,633710,633711,633713,633720,633742,633749,633765,633791,633842,633856,633860,633918,633923,633928,633934,633943,633973,634004,634042,634046,634063,634101,634108,634143,634150,634153,634170,634178,634194,634195"; ISM-suffix_transcript "TRUE"; ISM_to_IDs "14545,14546,14547,14548,633678,633680,633681,633685,633688,633692,633696,633698,633703,633707,633710,633711,633713,633720,633742,633749,633765,633791,633842,633856,633860,633918,633923,633928,633934,633943,633973,634004,634042,634046,634063,634101,634108,634121,634143,634150,634153,634170,634178,634194,634195"; ISM_transcript "TRUE";
chr1	TALON	exon	183560096	183560246	.	-	.	gene_id "ENSG00000116701.14"; transcript_id "ENCODEHT000634228"; gene_type "protein_coding"; gene_status "KNOWN"; gene_name "NCF2"; transcript_status "NOVEL"; transcript_name "ENCODEHT000634228"; exon_number "1"; exon_id "1423337"; talon_gene "4066"; talon_transcript "634228"; talon_exon "1423337"; exon_status "NOVEL";
chr1	HAVANA	exon	183555563	183556230	.	-	.	gene_id "ENSG00000116701.14"; transcript_id "ENCODEHT000634228"; gene_type "protein_coding"; gene_status "KNOWN"; gene_name "NCF2"; transcript_status "NOVEL"; transcript_name "ENCODEHT000634228"; exon_number "2"; exon_id "ENSE00001444959.1"; talon_gene "4066"; talon_transcript "634228"; talon_exon "71157"; ccdsid "CCDS1356.1"; exon_status "KNOWN"; level "2"; protein_id "ENSP00000356506.1"; source "HAVANA"; tag "CCDS";
chr1	HAVANA	transcript	183555725	183590581	.	-	.	gene_id "ENSG00000116701.14"; transcript_id "ENST00000367535.7"; gene_name "NCF2"; gene_status "KNOWN"; gene_type "protein_coding"; transcript_type "protein_coding"; transcript_status "KNOWN"; transcript_name "NCF2-201"; talon_gene "4066"; talon_transcript "14548"; ccdsid "CCDS1356.1"; havana_transcript "OTTHUMT00000085483.1"; level "2"; protein_id "ENSP00000356505.3"; source "HAVANA"; tag "CCDS"; transcript_support_level "1";
chr1	HAVANA	exon	183590156	183590581	.	-	.	gene_id "ENSG00000116701.14"; transcript_id "ENST00000367535.7"; gene_type "protein_coding"; gene_status "KNOWN"; gene_name "NCF2"; transcript_type "protein_coding"; transcript_status "KNOWN"; transcript_name "NCF2-201"; exon_number "1"; exon_id "ENSE00001896738.1"; talon_gene "4066"; talon_transcript "14548"; talon_exon "71167"; ccdsid "CCDS1356.1"; exon_status "KNOWN"; level "2"; protein_id "ENSP00000356505.3"; source "HAVANA"; tag "CCDS";
chr1	HAVANA	exon	183586895	183586977	.	-	.	gene_id "ENSG00000116701.14"; transcript_id "ENST00000367535.7"; gene_type "protein_coding"; gene_status "KNOWN"; gene_name "NCF2"; transcript_type "protein_coding"; transcript_status "KNOWN"; transcript_name "NCF2-201"; exon_number "2"; exon_id "ENSE00000774250.1"; talon_gene "4066"; talon_transcript "14548"; talon_exon "71135"; ccdsid "CCDS1356.1"; exon_status "KNOWN"; level "2"; protein_id "ENSP00000356506.1"; source "HAVANA"; tag "CCDS";
chr1	HAVANA	exon	183577599	183577707	.	-	.	gene_id "ENSG00000116701.14"; transcript_id "ENST00000367535.7"; gene_type "protein_coding"; gene_status "KNOWN"; gene_name "NCF2"; transcript_type "protein_coding"; transcript_status "KNOWN"; transcript_name "NCF2-201"; exon_number "3"; exon_id "ENSE00000922163.1"; talon_gene "4066"; talon_transcript "14548"; talon_exon "71137"; ccdsid "CCDS1356.1"; exon_status "KNOWN"; level "2"; protein_id "ENSP00000356506.1"; source "HAVANA"; tag "CCDS";
chr1	HAVANA	exon	183574487	183574621	.	-	.	gene_id "ENSG00000116701.14"; transcript_id "ENST00000367535.7"; gene_type "protein_coding"; gene_status "KNOWN"; gene_name "NCF2"; transcript_type "protein_coding"; transcript_status "KNOWN"; transcript_name "NCF2-201"; exon_number "4"; exon_id "ENSE00000922162.1"; talon_gene "4066"; talon_transcript "14548"; talon_exon "71165"; ccdsid "CCDS1356.1"; exon_status "KNOWN"; level "2"; protein_id "ENSP00000356506.1"; source "HAVANA"; tag "CCDS";
chr1	HAVANA	exon	183573185	183573292	.	-	.	gene_id "ENSG00000116701.14"; transcript_id "ENST00000367535.7"; gene_type "protein_coding"; gene_status "KNOWN"; gene_name "NCF2"; transcript_type "protein_coding"; transcript_status "KNOWN"; transcript_name "NCF2-201"; exon_number "5"; exon_id "ENSE00000922161.1"; talon_gene "4066"; talon_transcript "14548"; talon_exon "71159"; ccdsid "CCDS1356.1"; exon_status "KNOWN"; level "2"; protein_id "ENSP00000356506.1"; source "HAVANA"; tag "CCDS";
chr1	HAVANA	exon	183570780	183570839	.	-	.	gene_id "ENSG00000116701.14"; transcript_id "ENST00000367535.7"; gene_type "protein_coding"; gene_status "KNOWN"; gene_name "NCF2"; transcript_type "protein_coding"; transcript_status "KNOWN"; transcript_name "NCF2-201"; exon_number "6"; exon_id "ENSE00000922160.1"; talon_gene "4066"; talon_transcript "14548"; talon_exon "71139"; ccdsid "CCDS1356.1"; exon_status "KNOWN"; level "2"; protein_id "ENSP00000356506.1"; source "HAVANA"; tag "CCDS";
chr1	HAVANA	exon	183569142	183569185	.	-	.	gene_id "ENSG00000116701.14"; transcript_id "ENST00000367535.7"; gene_type "protein_coding"; gene_status "KNOWN"; gene_name "NCF2"; transcript_type "protein_coding"; transcript_status "KNOWN"; transcript_name "NCF2-201"; exon_number "7"; exon_id "ENSE00000774245.1"; talon_gene "4066"; talon_transcript "14548"; talon_exon "71141"; ccdsid "CCDS1356.1"; exon_status "KNOWN"; level "2"; protein_id "ENSP00000356506.1"; source "HAVANA"; tag "CCDS";
chr1	HAVANA	exon	183567204	183567345	.	-	.	gene_id "ENSG00000116701.14"; transcript_id "ENST00000367535.7"; gene_type "protein_coding"; gene_status "KNOWN"; gene_name "NCF2"; transcript_type "protein_coding"; transcript_status "KNOWN"; transcript_name "NCF2-201"; exon_number "8"; exon_id "ENSE00003550841.1"; talon_gene "4066"; talon_transcript "14548"; talon_exon "71143"; ccdsid "CCDS1356.1"; exon_status "KNOWN"; level "2"; protein_id "ENSP00000356506.1"; source "HAVANA"; tag "CCDS";
chr1	HAVANA	exon	183566920	183566988	.	-	.	gene_id "ENSG00000116701.14"; transcript_id "ENST00000367535.7"; gene_type "protein_coding"; gene_status "KNOWN"; gene_name "NCF2"; transcript_type "protein_coding"; transcript_status "KNOWN"; transcript_name "NCF2-201"; exon_number "9"; exon_id "ENSE00000774243.1"; talon_gene "4066"; talon_transcript "14548"; talon_exon "71145"; ccdsid "CCDS1356.1"; exon_status "KNOWN"; level "2"; protein_id "ENSP00000356506.1"; source "HAVANA"; tag "CCDS";
chr1	HAVANA	exon	183565704	183565779	.	-	.	gene_id "ENSG00000116701.14"; transcript_id "ENST00000367535.7"; gene_type "protein_coding"; gene_status "KNOWN"; gene_name "NCF2"; transcript_type "protein_coding"; transcript_status "KNOWN"; transcript_name "NCF2-201"; exon_number "10"; exon_id "ENSE00003463092.1"; talon_gene "4066"; talon_transcript "14548"; talon_exon "71147"; ccdsid "CCDS1356.1"; exon_status "KNOWN"; level "2"; protein_id "ENSP00000356506.1"; source "HAVANA"; tag "CCDS";
chr1	HAVANA	exon	183564005	183564030	.	-	.	gene_id "ENSG00000116701.14"; transcript_id "ENST00000367535.7"; gene_type "protein_coding"; gene_status "KNOWN"; gene_name "NCF2"; transcript_type "protein_coding"; transcript_status "KNOWN"; transcript_name "NCF2-201"; exon_number "11"; exon_id "ENSE00003499392.1"; talon_gene "4066"; talon_transcript "14548"; talon_exon "71149"; ccdsid "CCDS1356.1"; exon_status "KNOWN"; level "2"; protein_id "ENSP00000356506.1"; source "HAVANA"; tag "CCDS";
chr1	HAVANA	exon	183563434	183563585	.	-	.	gene_id "ENSG00000116701.14"; transcript_id "ENST00000367535.7"; gene_type "protein_coding"; gene_status "KNOWN"; gene_name "NCF2"; transcript_type "protein_coding"; transcript_status "KNOWN"; transcript_name "NCF2-201"; exon_number "12"; exon_id "ENSE00003683743.1"; talon_gene "4066"; talon_transcript "14548"; talon_exon "71151"; ccdsid "CCDS1356.1"; exon_status "KNOWN"; level "2"; protein_id "ENSP00000356506.1"; source "HAVANA"; tag "CCDS";
chr1	HAVANA	exon	183563195	183563306	.	-	.	gene_id "ENSG00000116701.14"; transcript_id "ENST00000367535.7"; gene_type "protein_coding"; gene_status "KNOWN"; gene_name "NCF2"; transcript_type "protein_coding"; transcript_status "KNOWN"; transcript_name "NCF2-201"; exon_number "13"; exon_id "ENSE00003685516.1"; talon_gene "4066"; talon_transcript "14548"; talon_exon "71153"; ccdsid "CCDS1356.1"; exon_status "KNOWN"; level "2"; protein_id "ENSP00000356506.1"; source "HAVANA"; tag "CCDS";
chr1	HAVANA	exon	183560096	183560273	.	-	.	gene_id "ENSG00000116701.14"; transcript_id "ENST00000367535.7"; gene_type "protein_coding"; gene_status "KNOWN"; gene_name "NCF2"; transcript_type "protein_coding"; transcript_status "KNOWN"; transcript_name "NCF2-201"; exon_number "14"; exon_id "ENSE00000774239.1"; talon_gene "4066"; talon_transcript "14548"; talon_exon "71155"; ccdsid "CCDS1356.1"; exon_status "KNOWN"; level "2"; protein_id "ENSP00000356506.1"; source "HAVANA"; tag "CCDS";
chr1	HAVANA	exon	183555725	183556230	.	-	.	gene_id "ENSG00000116701.14"; transcript_id "ENST00000367535.7"; gene_type "protein_coding"; gene_status "KNOWN"; gene_name "NCF2"; transcript_type "protein_coding"; transcript_status "KNOWN"; transcript_name "NCF2-201"; exon_number "15"; exon_id "ENSE00001813568.1"; talon_gene "4066"; talon_transcript "14548"; talon_exon "71168"; ccdsid "CCDS1356.1"; exon_status "KNOWN"; level "2"; protein_id "ENSP00000356505.3"; source "HAVANA"; tag "CCDS";
chr1	HAVANA	gene	183620846	183630637	.	-	.	gene_id "ENSG00000162704.15"; gene_name "ARPC5"; gene_status "KNOWN"; gene_type "protein_coding"; talon_gene "4067"; havana_gene "OTTHUMG00000035326.4"; level "2";
chr1	HAVANA	transcript	183620846	183635726	.	-	.	gene_id "ENSG00000162704.15"; transcript_id "ENST00000359856.10"; gene_name "ARPC5"; gene_status "KNOWN"; gene_type "protein_coding"; transcript_type "protein_coding"; transcript_status "KNOWN"; transcript_name "ARPC5-202"; talon_gene "4067"; talon_transcript "14552"; ccdsid "CCDS1357.1"; havana_transcript "OTTHUMT00000085477.2"; level "2"; protein_id "ENSP00000352918.6"; source "HAVANA"; tag "CCDS"; transcript_support_level "1";
chr1	HAVANA	exon	183635517	183635726	.	-	.	gene_id "ENSG00000162704.15"; transcript_id "ENST00000359856.10"; gene_type "protein_coding"; gene_status "KNOWN"; gene_name "ARPC5"; transcript_type "protein_coding"; transcript_status "KNOWN"; transcript_name "ARPC5-202"; exon_number "1"; exon_id "ENSE00001852442.1"; talon_gene "4067"; talon_transcript "14552"; talon_exon "71175"; ccdsid "CCDS1357.1"; exon_status "KNOWN"; level "2"; protein_id "ENSP00000352918.6"; source "HAVANA"; tag "CCDS";
chr1	HAVANA	exon	183633082	183633154	.	-	.	gene_id "ENSG00000162704.15"; transcript_id "ENST00000359856.10"; gene_type "protein_coding"; gene_status "KNOWN"; gene_name "ARPC5"; transcript_type "protein_coding"; transcript_status "KNOWN"; transcript_name "ARPC5-202"; exon_number "2"; exon_id "ENSE00001324695.5"; talon_gene "4067"; talon_transcript "14552"; talon_exon "71177"; ccdsid "CCDS1357.1"; exon_status "KNOWN"; level "2"; protein_id "ENSP00000352918.6"; source "HAVANA"; tag "CCDS";
chr1	HAVANA	exon	183630461	183630637	.	-	.	gene_id "ENSG00000162704.15"; transcript_id "ENST00000359856.10"; gene_type "protein_coding"; gene_status "KNOWN"; gene_name "ARPC5"; transcript_type "protein_coding"; transcript_status "KNOWN"; transcript_name "ARPC5-202"; exon_number "3"; exon_id "ENSE00003473550.1"; talon_gene "4067"; talon_transcript "14552"; talon_exon "71179"; ccdsid "CCDS1357.1"; exon_status "KNOWN"; level "2"; protein_id "ENSP00000352918.6"; source "HAVANA"; tag "CCDS";
chr1	HAVANA	exon	183620846	183627594	.	-	.	gene_id "ENSG00000162704.15"; transcript_id "ENST00000359856.10"; gene_type "protein_coding"; gene_status "KNOWN"; gene_name "ARPC5"; transcript_type "protein_coding"; transcript_status "KNOWN"; transcript_name "ARPC5-202"; exon_number "4"; exon_id "ENSE00001822185.2"; talon_gene "4067"; talon_transcript "14552"; talon_exon "71181"; ccdsid "CCDS1357.1"; exon_status "KNOWN"; level "2"; protein_id "ENSP00000352918.6"; source "HAVANA"; tag "CCDS";
chr1	HAVANA	transcript	183623266	183635682	.	-	.	gene_id "ENSG00000162704.15"; transcript_id "ENST00000367534.5"; gene_name "ARPC5"; gene_status "KNOWN"; gene_type "protein_coding"; transcript_type "protein_coding"; transcript_status "KNOWN"; transcript_name "ARPC5-203"; talon_gene "4067"; talon_transcript "14553"; havana_transcript "OTTHUMT00000098686.1"; level "2"; protein_id "ENSP00000356504.1"; source "HAVANA"; tag "basic"; transcript_support_level "3";
chr1	HAVANA	exon	183635517	183635682	.	-	.	gene_id "ENSG00000162704.15"; transcript_id "ENST00000367534.5"; gene_type "protein_coding"; gene_status "KNOWN"; gene_name "ARPC5"; transcript_type "protein_coding"; transcript_status "KNOWN"; transcript_name "ARPC5-203"; exon_number "1"; exon_id "ENSE00001444957.1"; talon_gene "4067"; talon_transcript "14553"; talon_exon "71182"; exon_status "KNOWN"; level "2"; protein_id "ENSP00000356504.1"; source "HAVANA"; tag "basic";
chr1	HAVANA	exon	183633082	183633154	.	-	.	gene_id "ENSG00000162704.15"; transcript_id "ENST00000367534.5"; gene_type "protein_coding"; gene_status "KNOWN"; gene_name "ARPC5"; transcript_type "protein_coding"; transcript_status "KNOWN"; transcript_name "ARPC5-203"; exon_number "2"; exon_id "ENSE00001324695.5"; talon_gene "4067"; talon_transcript "14553"; talon_exon "71177"; ccdsid "CCDS1357.1"; exon_status "KNOWN"; level "2"; protein_id "ENSP00000352918.6"; source "HAVANA"; tag "CCDS";
chr1	HAVANA	exon	183630461	183630637	.	-	.	gene_id "ENSG00000162704.15"; transcript_id "ENST00000367534.5"; gene_type "protein_coding"; gene_status "KNOWN"; gene_name "ARPC5"; transcript_type "protein_coding"; transcript_status "KNOWN"; transcript_name "ARPC5-203"; exon_number "3"; exon_id "ENSE00003473550.1"; talon_gene "4067"; talon_transcript "14553"; talon_exon "71179"; ccdsid "CCDS1357.1"; exon_status "KNOWN"; level "2"; protein_id "ENSP00000352918.6"; source "HAVANA"; tag "CCDS";
chr1	HAVANA	exon	183623266	183623471	.	-	.	gene_id "ENSG00000162704.15"; transcript_id "ENST00000367534.5"; gene_type "protein_coding"; gene_status "KNOWN"; gene_name "ARPC5"; transcript_type "protein_coding"; transcript_status "KNOWN"; transcript_name "ARPC5-203"; exon_number "4"; exon_id "ENSE00001444956.1"; talon_gene "4067"; talon_transcript "14553"; talon_exon "71184"; exon_status "KNOWN"; level "2"; protein_id "ENSP00000356504.1"; source "HAVANA"; tag "basic";
chr1	HAVANA	transcript	183626194	183633958	.	-	.	gene_id "ENSG00000162704.15"; transcript_id "ENST00000462965.1"; gene_name "ARPC5"; gene_status "KNOWN"; gene_type "protein_coding"; transcript_type "processed_transcript"; transcript_status "KNOWN"; transcript_name "ARPC5-204"; talon_gene "4067"; talon_transcript "14554"; havana_transcript "OTTHUMT00000085479.1"; level "2"; source "HAVANA"; transcript_support_level "2";
chr1	HAVANA	exon	183633082	183633958	.	-	.	gene_id "ENSG00000162704.15"; transcript_id "ENST00000462965.1"; gene_type "protein_coding"; gene_status "KNOWN"; gene_name "ARPC5"; transcript_type "processed_transcript"; transcript_status "KNOWN"; transcript_name "ARPC5-204"; exon_number "1"; exon_id "ENSE00001921961.1"; talon_gene "4067"; talon_transcript "14554"; talon_exon "71185"; exon_status "KNOWN"; level "2"; source "HAVANA";
chr1	HAVANA	exon	183630461	183630637	.	-	.	gene_id "ENSG00000162704.15"; transcript_id "ENST00000462965.1"; gene_type "protein_coding"; gene_status "KNOWN"; gene_name "ARPC5"; transcript_type "processed_transcript"; transcript_status "KNOWN"; transcript_name "ARPC5-204"; exon_number "2"; exon_id "ENSE00003473550.1"; talon_gene "4067"; talon_transcript "14554"; talon_exon "71179"; ccdsid "CCDS1357.1"; exon_status "KNOWN"; level "2"; protein_id "ENSP00000352918.6"; source "HAVANA"; tag "CCDS";
chr1	HAVANA	exon	183626194	183627594	.	-	.	gene_id "ENSG00000162704.15"; transcript_id "ENST00000462965.1"; gene_type "protein_coding"; gene_status "KNOWN"; gene_name "ARPC5"; transcript_type "processed_transcript"; transcript_status "KNOWN"; transcript_name "ARPC5-204"; exon_number "3"; exon_id "ENSE00001888870.1"; talon_gene "4067"; talon_transcript "14554"; talon_exon "71186"; exon_status "KNOWN"; level "2"; source "HAVANA";
chr1	TALON	transcript	183626194	183630637	.	-	.	gene_id "ENSG00000162704.15"; transcript_id "ENCODEHT000635742"; gene_name "ARPC5"; gene_status "KNOWN"; gene_type "protein_coding"; transcript_status "NOVEL"; transcript_name "ENCODEHT000635742"; talon_gene "4067"; talon_transcript "635742"; ISM-suffix_to_IDs "14552,14554,14555,635667"; ISM-suffix_transcript "TRUE"; ISM_to_IDs "14552,14554,14555,635667"; ISM_transcript "TRUE";
chr1	HAVANA	exon	183630461	183630637	.	-	.	gene_id "ENSG00000162704.15"; transcript_id "ENCODEHT000635742"; gene_type "protein_coding"; gene_status "KNOWN"; gene_name "ARPC5"; transcript_status "NOVEL"; transcript_name "ENCODEHT000635742"; exon_number "1"; exon_id "ENSE00003473550.1"; talon_gene "4067"; talon_transcript "635742"; talon_exon "71179"; ccdsid "CCDS1357.1"; exon_status "KNOWN"; level "2"; protein_id "ENSP00000352918.6"; source "HAVANA"; tag "CCDS";
chr1	HAVANA	exon	183626194	183627594	.	-	.	gene_id "ENSG00000162704.15"; transcript_id "ENCODEHT000635742"; gene_type "protein_coding"; gene_status "KNOWN"; gene_name "ARPC5"; transcript_status "NOVEL"; transcript_name "ENCODEHT000635742"; exon_number "2"; exon_id "ENSE00001888870.1"; talon_gene "4067"; talon_transcript "635742"; talon_exon "71186"; exon_status "KNOWN"; level "2"; source "HAVANA";
chr1	HAVANA	gene	183805120	183927186	.	+	.	gene_id "ENSG00000143344.15"; gene_name "RGL1"; gene_status "KNOWN"; gene_type "protein_coding"; talon_gene "4068"; havana_gene "OTTHUMG00000035328.3"; level "2";
chr1	HAVANA	transcript	183805120	183928531	.	+	.	gene_id "ENSG00000143344.15"; transcript_id "ENST00000360851.3"; gene_name "RGL1"; gene_status "KNOWN"; gene_type "protein_coding"; transcript_type "protein_coding"; transcript_status "KNOWN"; transcript_name "RGL1-202"; talon_gene "4068"; talon_transcript "14558"; ccdsid "CCDS72992.1"; havana_transcript "OTTHUMT00000085742.1"; level "2"; protein_id "ENSP00000354097.3"; source "HAVANA"; tag "CCDS"; transcript_support_level "1";
chr1	HAVANA	exon	183805120	183805324	.	+	.	gene_id "ENSG00000143344.15"; transcript_id "ENST00000360851.3"; gene_type "protein_coding"; gene_status "KNOWN"; gene_name "RGL1"; transcript_type "protein_coding"; transcript_status "KNOWN"; transcript_name "RGL1-202"; exon_number "1"; exon_id "ENSE00001431483.3"; talon_gene "4068"; talon_transcript "14558"; talon_exon "71229"; ccdsid "CCDS72992.1"; exon_status "KNOWN"; level "2"; protein_id "ENSP00000354097.3"; source "HAVANA"; tag "CCDS";
chr1	HAVANA	exon	183806375	183806485	.	+	.	gene_id "ENSG00000143344.15"; transcript_id "ENST00000360851.3"; gene_type "protein_coding"; gene_status "KNOWN"; gene_name "RGL1"; transcript_type "protein_coding"; transcript_status "KNOWN"; transcript_name "RGL1-202"; exon_number "2"; exon_id "ENSE00001228975.1"; talon_gene "4068"; talon_transcript "14558"; talon_exon "71196"; ccdsid "CCDS1359.1"; exon_status "KNOWN"; level "2"; protein_id "ENSP00000303192.3"; source "HAVANA"; tag "CCDS";
chr1	HAVANA	exon	183847566	183847774	.	+	.	gene_id "ENSG00000143344.15"; transcript_id "ENST00000360851.3"; gene_type "protein_coding"; gene_status "KNOWN"; gene_name "RGL1"; transcript_type "protein_coding"; transcript_status "KNOWN"; transcript_name "RGL1-202"; exon_number "3"; exon_id "ENSE00001030167.1"; talon_gene "4068"; talon_transcript "14558"; talon_exon "71198"; ccdsid "CCDS1359.1"; exon_status "KNOWN"; level "2"; protein_id "ENSP00000303192.3"; source "HAVANA"; tag "CCDS";
chr1	HAVANA	exon	183865996	183866073	.	+	.	gene_id "ENSG00000143344.15"; transcript_id "ENST00000360851.3"; gene_type "protein_coding"; gene_status "KNOWN"; gene_name "RGL1"; transcript_type "protein_coding"; transcript_status "KNOWN"; transcript_name "RGL1-202"; exon_number "4"; exon_id "ENSE00001030161.1"; talon_gene "4068"; talon_transcript "14558"; talon_exon "71200"; ccdsid "CCDS1359.1"; exon_status "KNOWN"; level "2"; protein_id "ENSP00000303192.3"; source "HAVANA"; tag "CCDS";
chr1	HAVANA	exon	183880616	183880800	.	+	.	gene_id "ENSG00000143344.15"; transcript_id "ENST00000360851.3"; gene_type "protein_coding"; gene_status "KNOWN"; gene_name "RGL1"; transcript_type "protein_coding"; transcript_status "KNOWN"; transcript_name "RGL1-202"; exon_number "5"; exon_id "ENSE00001030147.1"; talon_gene "4068"; talon_transcript "14558"; talon_exon "71202"; ccdsid "CCDS1359.1"; exon_status "KNOWN"; level "2"; protein_id "ENSP00000303192.3"; source "HAVANA"; tag "CCDS";
chr1	HAVANA	exon	183883786	183883910	.	+	.	gene_id "ENSG00000143344.15"; transcript_id "ENST00000360851.3"; gene_type "protein_coding"; gene_status "KNOWN"; gene_name "RGL1"; transcript_type "protein_coding"; transcript_status "KNOWN"; transcript_name "RGL1-202"; exon_number "6"; exon_id "ENSE00001030152.1"; talon_gene "4068"; talon_transcript "14558"; talon_exon "71204"; ccdsid "CCDS1359.1"; exon_status "KNOWN"; level "2"; protein_id "ENSP00000303192.3"; source "HAVANA"; tag "CCDS";
chr1	HAVANA	exon	183884723	183884938	.	+	.	gene_id "ENSG00000143344.15"; transcript_id "ENST00000360851.3"; gene_type "protein_coding"; gene_status "KNOWN"; gene_name "RGL1"; transcript_type "protein_coding"; transcript_status "KNOWN"; transcript_name "RGL1-202"; exon_number "7"; exon_id "ENSE00001030129.1"; talon_gene "4068"; talon_transcript "14558"; talon_exon "71206"; ccdsid "CCDS1359.1"; exon_status "KNOWN"; level "2"; protein_id "ENSP00000303192.3"; source "HAVANA"; tag "CCDS";
chr1	HAVANA	exon	183888474	183888577	.	+	.	gene_id "ENSG00000143344.15"; transcript_id "ENST00000360851.3"; gene_type "protein_coding"; gene_status "KNOWN"; gene_name "RGL1"; transcript_type "protein_coding"; transcript_status "KNOWN"; transcript_name "RGL1-202"; exon_number "8"; exon_id "ENSE00001030135.1"; talon_gene "4068"; talon_transcript "14558"; talon_exon "71208"; ccdsid "CCDS1359.1"; exon_status "KNOWN"; level "2"; protein_id "ENSP00000303192.3"; source "HAVANA"; tag "CCDS";
chr1	HAVANA	exon	183892077	183892161	.	+	.	gene_id "ENSG00000143344.15"; transcript_id "ENST00000360851.3"; gene_type "protein_coding"; gene_status "KNOWN"; gene_name "RGL1"; transcript_type "protein_coding"; transcript_status "KNOWN"; transcript_name "RGL1-202"; exon_number "9"; exon_id "ENSE00001030134.1"; talon_gene "4068"; talon_transcript "14558"; talon_exon "71210"; ccdsid "CCDS1359.1"; exon_status "KNOWN"; level "2"; protein_id "ENSP00000303192.3"; source "HAVANA"; tag "CCDS";
chr1	HAVANA	exon	183897808	183897897	.	+	.	gene_id "ENSG00000143344.15"; transcript_id "ENST00000360851.3"; gene_type "protein_coding"; gene_status "KNOWN"; gene_name "RGL1"; transcript_type "protein_coding"; transcript_status "KNOWN"; transcript_name "RGL1-202"; exon_number "10"; exon_id "ENSE00001030159.1"; talon_gene "4068"; talon_transcript "14558"; talon_exon "71212"; ccdsid "CCDS1359.1"; exon_status "KNOWN"; level "2"; protein_id "ENSP00000303192.3"; source "HAVANA"; tag "CCDS";
chr1	HAVANA	exon	183900150	183900236	.	+	.	gene_id "ENSG00000143344.15"; transcript_id "ENST00000360851.3"; gene_type "protein_coding"; gene_status "KNOWN"; gene_name "RGL1"; transcript_type "protein_coding"; transcript_status "KNOWN"; transcript_name "RGL1-202"; exon_number "11"; exon_id "ENSE00001030164.1"; talon_gene "4068"; talon_transcript "14558"; talon_exon "71214"; ccdsid "CCDS1359.1"; exon_status "KNOWN"; level "2"; protein_id "ENSP00000303192.3"; source "HAVANA"; tag "CCDS";
chr1	HAVANA	exon	183902568	183902600	.	+	.	gene_id "ENSG00000143344.15"; transcript_id "ENST00000360851.3"; gene_type "protein_coding"; gene_status "KNOWN"; gene_name "RGL1"; transcript_type "protein_coding"; transcript_status "KNOWN"; transcript_name "RGL1-202"; exon_number "12"; exon_id "ENSE00001030157.1"; talon_gene "4068"; talon_transcript "14558"; talon_exon "71216"; ccdsid "CCDS1359.1"; exon_status "KNOWN"; level "2"; protein_id "ENSP00000303192.3"; source "HAVANA"; tag "CCDS";
chr1	HAVANA	exon	183904850	183904971	.	+	.	gene_id "ENSG00000143344.15"; transcript_id "ENST00000360851.3"; gene_type "protein_coding"; gene_status "KNOWN"; gene_name "RGL1"; transcript_type "protein_coding"; transcript_status "KNOWN"; transcript_name "RGL1-202"; exon_number "13"; exon_id "ENSE00001030144.1"; talon_gene "4068"; talon_transcript "14558"; talon_exon "71218"; ccdsid "CCDS1359.1"; exon_status "KNOWN"; level "2"; protein_id "ENSP00000303192.3"; source "HAVANA"; tag "CCDS";
chr1	HAVANA	exon	183907012	183907101	.	+	.	gene_id "ENSG00000143344.15"; transcript_id "ENST00000360851.3"; gene_type "protein_coding"; gene_status "KNOWN"; gene_name "RGL1"; transcript_type "protein_coding"; transcript_status "KNOWN"; transcript_name "RGL1-202"; exon_number "14"; exon_id "ENSE00001030140.1"; talon_gene "4068"; talon_transcript "14558"; talon_exon "71220"; ccdsid "CCDS1359.1"; exon_status "KNOWN"; level "2"; protein_id "ENSP00000303192.3"; source "HAVANA"; tag "CCDS";
chr1	HAVANA	exon	183912082	183912268	.	+	.	gene_id "ENSG00000143344.15"; transcript_id "ENST00000360851.3"; gene_type "protein_coding"; gene_status "KNOWN"; gene_name "RGL1"; transcript_type "protein_coding"; transcript_status "KNOWN"; transcript_name "RGL1-202"; exon_number "15"; exon_id "ENSE00000959451.1"; talon_gene "4068"; talon_transcript "14558"; talon_exon "71222"; ccdsid "CCDS1359.1"; exon_status "KNOWN"; level "2"; protein_id "ENSP00000303192.3"; source "HAVANA"; tag "CCDS";
chr1	HAVANA	exon	183916447	183916701	.	+	.	gene_id "ENSG00000143344.15"; transcript_id "ENST00000360851.3"; gene_type "protein_coding"; gene_status "KNOWN"; gene_name "RGL1"; transcript_type "protein_coding"; transcript_status "KNOWN"; transcript_name "RGL1-202"; exon_number "16"; exon_id "ENSE00000959452.1"; talon_gene "4068"; talon_transcript "14558"; talon_exon "71224"; ccdsid "CCDS1359.1"; exon_status "KNOWN"; level "2"; protein_id "ENSP00000303192.3"; source "HAVANA"; tag "CCDS";
chr1	HAVANA	exon	183922222	183922336	.	+	.	gene_id "ENSG00000143344.15"; transcript_id "ENST00000360851.3"; gene_type "protein_coding"; gene_status "KNOWN"; gene_name "RGL1"; transcript_type "protein_coding"; transcript_status "KNOWN"; transcript_name "RGL1-202"; exon_number "17"; exon_id "ENSE00000959453.1"; talon_gene "4068"; talon_transcript "14558"; talon_exon "71226"; ccdsid "CCDS1359.1"; exon_status "KNOWN"; level "2"; protein_id "ENSP00000303192.3"; source "HAVANA"; tag "CCDS";
chr1	HAVANA	exon	183926105	183928531	.	+	.	gene_id "ENSG00000143344.15"; transcript_id "ENST00000360851.3"; gene_type "protein_coding"; gene_status "KNOWN"; gene_name "RGL1"; transcript_type "protein_coding"; transcript_status "KNOWN"; transcript_name "RGL1-202"; exon_number "18"; exon_id "ENSE00001067898.5"; talon_gene "4068"; talon_transcript "14558"; talon_exon "71228"; ccdsid "CCDS1359.1"; exon_status "KNOWN"; level "2"; protein_id "ENSP00000303192.3"; source "HAVANA"; tag "CCDS";
chr1	TALON	transcript	183926105	183927186	.	+	.	gene_id "ENSG00000143344.15"; transcript_id "ENCODEHT000638662"; gene_name "RGL1"; gene_status "KNOWN"; gene_type "protein_coding"; transcript_status "NOVEL"; transcript_name "ENCODEHT000638662"; talon_gene "4068"; talon_transcript "638662"; ISM_to_IDs "638612,638613,638648"; ISM_transcript "TRUE";
chr1	TALON	exon	183926105	183927186	.	+	.	gene_id "ENSG00000143344.15"; transcript_id "ENCODEHT000638662"; gene_type "protein_coding"; gene_status "KNOWN"; gene_name "RGL1"; transcript_status "NOVEL"; transcript_name "ENCODEHT000638662"; exon_number "1"; exon_id "1427980"; talon_gene "4068"; talon_transcript "638662"; talon_exon "1427980"; exon_status "NOVEL";
chr1	HAVANA	gene	184051651	184095845	.	+	.	gene_id "ENSG00000198860.12"; gene_name "TSEN15"; gene_status "KNOWN"; gene_type "protein_coding"; talon_gene "4073"; havana_gene "OTTHUMG00000035461.6"; level "2";
chr1	HAVANA	transcript	184051651	184074212	.	+	.	gene_id "ENSG00000198860.12"; transcript_id "ENST00000645668.1"; gene_name "TSEN15"; gene_status "KNOWN"; gene_type "protein_coding"; transcript_type "protein_coding"; transcript_status "KNOWN"; transcript_name "TSEN15-216"; talon_gene "4073"; talon_transcript "14568"; ccdsid "CCDS1361.1"; havana_transcript "OTTHUMT00000086132.2"; level "2"; protein_id "ENSP00000493902.1"; source "HAVANA"; tag "CCDS";
chr1	HAVANA	exon	184051651	184051890	.	+	.	gene_id "ENSG00000198860.12"; transcript_id "ENST00000645668.1"; gene_type "protein_coding"; gene_status "KNOWN"; gene_name "TSEN15"; transcript_type "protein_coding"; transcript_status "KNOWN"; transcript_name "TSEN15-216"; exon_number "1"; exon_id "ENSE00003816244.1"; talon_gene "4073"; talon_transcript "14568"; talon_exon "71274"; ccdsid "CCDS1361.1"; exon_status "KNOWN"; level "2"; protein_id "ENSP00000493902.1"; source "HAVANA"; tag "CCDS";
chr1	HAVANA	exon	184054354	184054435	.	+	.	gene_id "ENSG00000198860.12"; transcript_id "ENST00000645668.1"; gene_type "protein_coding"; gene_status "KNOWN"; gene_name "TSEN15"; transcript_type "protein_coding"; transcript_status "KNOWN"; transcript_name "TSEN15-216"; exon_number "2"; exon_id "ENSE00003516105.1"; talon_gene "4073"; talon_transcript "14568"; talon_exon "71276"; ccdsid "CCDS1361.1"; exon_status "KNOWN"; level "2"; protein_id "ENSP00000493902.1"; source "HAVANA"; tag "CCDS";
chr1	HAVANA	exon	184054728	184054863	.	+	.	gene_id "ENSG00000198860.12"; transcript_id "ENST00000645668.1"; gene_type "protein_coding"; gene_status "KNOWN"; gene_name "TSEN15"; transcript_type "protein_coding"; transcript_status "KNOWN"; transcript_name "TSEN15-216"; exon_number "3"; exon_id "ENSE00003676706.1"; talon_gene "4073"; talon_transcript "14568"; talon_exon "71278"; ccdsid "CCDS1361.1"; exon_status "KNOWN"; level "2"; protein_id "ENSP00000493902.1"; source "HAVANA"; tag "CCDS";
chr1	HAVANA	exon	184072157	184072298	.	+	.	gene_id "ENSG00000198860.12"; transcript_id "ENST00000645668.1"; gene_type "protein_coding"; gene_status "KNOWN"; gene_name "TSEN15"; transcript_type "protein_coding"; transcript_status "KNOWN"; transcript_name "TSEN15-216"; exon_number "4"; exon_id "ENSE00003574526.1"; talon_gene "4073"; talon_transcript "14568"; talon_exon "71280"; ccdsid "CCDS1361.1"; exon_status "KNOWN"; level "2"; protein_id "ENSP00000493902.1"; source "HAVANA"; tag "CCDS";
chr1	HAVANA	exon	184072827	184074212	.	+	.	gene_id "ENSG00000198860.12"; transcript_id "ENST00000645668.1"; gene_type "protein_coding"; gene_status "KNOWN"; gene_name "TSEN15"; transcript_type "protein_coding"; transcript_status "KNOWN"; transcript_name "TSEN15-216"; exon_number "5"; exon_id "ENSE00001639873.1"; talon_gene "4073"; talon_transcript "14568"; talon_exon "71282"; ccdsid "CCDS1361.1"; exon_status "KNOWN"; level "2"; protein_id "ENSP00000493902.1"; source "HAVANA"; tag "CCDS";
chr1	HAVANA	transcript	184051651	184074212	.	+	.	gene_id "ENSG00000198860.12"; transcript_id "ENST00000423085.7"; gene_name "TSEN15"; gene_status "KNOWN"; gene_type "protein_coding"; transcript_type "protein_coding"; transcript_status "KNOWN"; transcript_name "TSEN15-203"; talon_gene "4073"; talon_transcript "14569"; ccdsid "CCDS44286.1"; havana_transcript "OTTHUMT00000382436.2"; level "2"; protein_id "ENSP00000402002.2"; source "HAVANA"; tag "CCDS"; transcript_support_level "2";
chr1	HAVANA	exon	184051651	184051890	.	+	.	gene_id "ENSG00000198860.12"; transcript_id "ENST00000423085.7"; gene_type "protein_coding"; gene_status "KNOWN"; gene_name "TSEN15"; transcript_type "protein_coding"; transcript_status "KNOWN"; transcript_name "TSEN15-203"; exon_number "1"; exon_id "ENSE00003816244.1"; talon_gene "4073"; talon_transcript "14569"; talon_exon "71274"; ccdsid "CCDS1361.1"; exon_status "KNOWN"; level "2"; protein_id "ENSP00000493902.1"; source "HAVANA"; tag "CCDS";
chr1	HAVANA	exon	184054354	184054435	.	+	.	gene_id "ENSG00000198860.12"; transcript_id "ENST00000423085.7"; gene_type "protein_coding"; gene_status "KNOWN"; gene_name "TSEN15"; transcript_type "protein_coding"; transcript_status "KNOWN"; transcript_name "TSEN15-203"; exon_number "2"; exon_id "ENSE00003516105.1"; talon_gene "4073"; talon_transcript "14569"; talon_exon "71276"; ccdsid "CCDS1361.1"; exon_status "KNOWN"; level "2"; protein_id "ENSP00000493902.1"; source "HAVANA"; tag "CCDS";
chr1	HAVANA	exon	184054728	184054863	.	+	.	gene_id "ENSG00000198860.12"; transcript_id "ENST00000423085.7"; gene_type "protein_coding"; gene_status "KNOWN"; gene_name "TSEN15"; transcript_type "protein_coding"; transcript_status "KNOWN"; transcript_name "TSEN15-203"; exon_number "3"; exon_id "ENSE00003676706.1"; talon_gene "4073"; talon_transcript "14569"; talon_exon "71278"; ccdsid "CCDS1361.1"; exon_status "KNOWN"; level "2"; protein_id "ENSP00000493902.1"; source "HAVANA"; tag "CCDS";
chr1	HAVANA	exon	184072827	184074212	.	+	.	gene_id "ENSG00000198860.12"; transcript_id "ENST00000423085.7"; gene_type "protein_coding"; gene_status "KNOWN"; gene_name "TSEN15"; transcript_type "protein_coding"; transcript_status "KNOWN"; transcript_name "TSEN15-203"; exon_number "4"; exon_id "ENSE00001639873.1"; talon_gene "4073"; talon_transcript "14569"; talon_exon "71282"; ccdsid "CCDS1361.1"; exon_status "KNOWN"; level "2"; protein_id "ENSP00000493902.1"; source "HAVANA"; tag "CCDS";
chr1	HAVANA	transcript	184051676	184074206	.	+	.	gene_id "ENSG00000198860.12"; transcript_id "ENST00000361641.6"; gene_name "TSEN15"; gene_status "KNOWN"; gene_type "protein_coding"; transcript_type "protein_coding"; transcript_status "KNOWN"; transcript_name "TSEN15-201"; talon_gene "4073"; talon_transcript "14570"; havana_transcript "OTTHUMT00000496389.1"; level "2"; protein_id "ENSP00000355299.2"; source "HAVANA"; tag "basic"; transcript_support_level "1";
chr1	HAVANA	exon	184051676	184051890	.	+	.	gene_id "ENSG00000198860.12"; transcript_id "ENST00000361641.6"; gene_type "protein_coding"; gene_status "KNOWN"; gene_name "TSEN15"; transcript_type "protein_coding"; transcript_status "KNOWN"; transcript_name "TSEN15-201"; exon_number "1"; exon_id "ENSE00000959414.3"; talon_gene "4073"; talon_transcript "14570"; talon_exon "71284"; exon_status "KNOWN"; level "2"; protein_id "ENSP00000355299.2"; source "HAVANA"; tag "basic";
chr1	HAVANA	exon	184054354	184054435	.	+	.	gene_id "ENSG00000198860.12"; transcript_id "ENST00000361641.6"; gene_type "protein_coding"; gene_status "KNOWN"; gene_name "TSEN15"; transcript_type "protein_coding"; transcript_status "KNOWN"; transcript_name "TSEN15-201"; exon_number "2"; exon_id "ENSE00003516105.1"; talon_gene "4073"; talon_transcript "14570"; talon_exon "71276"; ccdsid "CCDS1361.1"; exon_status "KNOWN"; level "2"; protein_id "ENSP00000493902.1"; source "HAVANA"; tag "CCDS";
chr1	HAVANA	exon	184054728	184054863	.	+	.	gene_id "ENSG00000198860.12"; transcript_id "ENST00000361641.6"; gene_type "protein_coding"; gene_status "KNOWN"; gene_name "TSEN15"; transcript_type "protein_coding"; transcript_status "KNOWN"; transcript_name "TSEN15-201"; exon_number "3"; exon_id "ENSE00003676706.1"; talon_gene "4073"; talon_transcript "14570"; talon_exon "71278"; ccdsid "CCDS1361.1"; exon_status "KNOWN"; level "2"; protein_id "ENSP00000493902.1"; source "HAVANA"; tag "CCDS";
chr1	HAVANA	exon	184072157	184072310	.	+	.	gene_id "ENSG00000198860.12"; transcript_id "ENST00000361641.6"; gene_type "protein_coding"; gene_status "KNOWN"; gene_name "TSEN15"; transcript_type "protein_coding"; transcript_status "KNOWN"; transcript_name "TSEN15-201"; exon_number "4"; exon_id "ENSE00003815807.1"; talon_gene "4073"; talon_transcript "14570"; talon_exon "71285"; exon_status "KNOWN"; level "2"; protein_id "ENSP00000355299.2"; source "HAVANA"; tag "basic";
chr1	HAVANA	exon	184072827	184074206	.	+	.	gene_id "ENSG00000198860.12"; transcript_id "ENST00000361641.6"; gene_type "protein_coding"; gene_status "KNOWN"; gene_name "TSEN15"; transcript_type "protein_coding"; transcript_status "KNOWN"; transcript_name "TSEN15-201"; exon_number "5"; exon_id "ENSE00001768944.2"; talon_gene "4073"; talon_transcript "14570"; talon_exon "71287"; exon_status "KNOWN"; level "2"; protein_id "ENSP00000355299.2"; source "HAVANA"; tag "basic";
chr1	HAVANA	transcript	184051686	184097485	.	+	.	gene_id "ENSG00000198860.12"; transcript_id "ENST00000643231.1"; gene_name "TSEN15"; gene_status "KNOWN"; gene_type "protein_coding"; transcript_type "protein_coding"; transcript_status "KNOWN"; transcript_name "TSEN15-208"; talon_gene "4073"; talon_transcript "14572"; havana_transcript "OTTHUMT00000496390.1"; level "2"; protein_id "ENSP00000494932.1"; source "HAVANA"; tag "basic";
chr1	HAVANA	exon	184051686	184051890	.	+	.	gene_id "ENSG00000198860.12"; transcript_id "ENST00000643231.1"; gene_type "protein_coding"; gene_status "KNOWN"; gene_name "TSEN15"; transcript_type "protein_coding"; transcript_status "KNOWN"; transcript_name "TSEN15-208"; exon_number "1"; exon_id "ENSE00003821904.1"; talon_gene "4073"; talon_transcript "14572"; talon_exon "71293"; exon_status "KNOWN"; level "2"; protein_id "ENSP00000494932.1"; source "HAVANA"; tag "basic";
chr1	HAVANA	exon	184054354	184054435	.	+	.	gene_id "ENSG00000198860.12"; transcript_id "ENST00000643231.1"; gene_type "protein_coding"; gene_status "KNOWN"; gene_name "TSEN15"; transcript_type "protein_coding"; transcript_status "KNOWN"; transcript_name "TSEN15-208"; exon_number "2"; exon_id "ENSE00003516105.1"; talon_gene "4073"; talon_transcript "14572"; talon_exon "71276"; ccdsid "CCDS1361.1"; exon_status "KNOWN"; level "2"; protein_id "ENSP00000493902.1"; source "HAVANA"; tag "CCDS";
chr1	HAVANA	exon	184054728	184054863	.	+	.	gene_id "ENSG00000198860.12"; transcript_id "ENST00000643231.1"; gene_type "protein_coding"; gene_status "KNOWN"; gene_name "TSEN15"; transcript_type "protein_coding"; transcript_status "KNOWN"; transcript_name "TSEN15-208"; exon_number "3"; exon_id "ENSE00003676706.1"; talon_gene "4073"; talon_transcript "14572"; talon_exon "71278"; ccdsid "CCDS1361.1"; exon_status "KNOWN"; level "2"; protein_id "ENSP00000493902.1"; source "HAVANA"; tag "CCDS";
chr1	HAVANA	exon	184095690	184097485	.	+	.	gene_id "ENSG00000198860.12"; transcript_id "ENST00000643231.1"; gene_type "protein_coding"; gene_status "KNOWN"; gene_name "TSEN15"; transcript_type "protein_coding"; transcript_status "KNOWN"; transcript_name "TSEN15-208"; exon_number "4"; exon_id "ENSE00003830279.1"; talon_gene "4073"; talon_transcript "14572"; talon_exon "71295"; exon_status "KNOWN"; level "2"; protein_id "ENSP00000494932.1"; source "HAVANA"; tag "basic";
chr1	HAVANA	transcript	184051718	184095845	.	+	.	gene_id "ENSG00000198860.12"; transcript_id "ENST00000647465.1"; gene_name "TSEN15"; gene_status "KNOWN"; gene_type "protein_coding"; transcript_type "protein_coding"; transcript_status "KNOWN"; transcript_name "TSEN15-220"; talon_gene "4073"; talon_transcript "14576"; havana_transcript "OTTHUMT00000496392.1"; level "2"; protein_id "ENSP00000495344.1"; source "HAVANA"; tag "basic";
chr1	HAVANA	exon	184051718	184051890	.	+	.	gene_id "ENSG00000198860.12"; transcript_id "ENST00000647465.1"; gene_type "protein_coding"; gene_status "KNOWN"; gene_name "TSEN15"; transcript_type "protein_coding"; transcript_status "KNOWN"; transcript_name "TSEN15-220"; exon_number "1"; exon_id "ENSE00003820467.1"; talon_gene "4073"; talon_transcript "14576"; talon_exon "71301"; exon_status "KNOWN"; level "2"; protein_id "ENSP00000495344.1"; source "HAVANA"; tag "basic";
chr1	HAVANA	exon	184054354	184054435	.	+	.	gene_id "ENSG00000198860.12"; transcript_id "ENST00000647465.1"; gene_type "protein_coding"; gene_status "KNOWN"; gene_name "TSEN15"; transcript_type "protein_coding"; transcript_status "KNOWN"; transcript_name "TSEN15-220"; exon_number "2"; exon_id "ENSE00003516105.1"; talon_gene "4073"; talon_transcript "14576"; talon_exon "71276"; ccdsid "CCDS1361.1"; exon_status "KNOWN"; level "2"; protein_id "ENSP00000493902.1"; source "HAVANA"; tag "CCDS";
chr1	HAVANA	exon	184054728	184054863	.	+	.	gene_id "ENSG00000198860.12"; transcript_id "ENST00000647465.1"; gene_type "protein_coding"; gene_status "KNOWN"; gene_name "TSEN15"; transcript_type "protein_coding"; transcript_status "KNOWN"; transcript_name "TSEN15-220"; exon_number "3"; exon_id "ENSE00003676706.1"; talon_gene "4073"; talon_transcript "14576"; talon_exon "71278"; ccdsid "CCDS1361.1"; exon_status "KNOWN"; level "2"; protein_id "ENSP00000493902.1"; source "HAVANA"; tag "CCDS";
chr1	HAVANA	exon	184095031	184095092	.	+	.	gene_id "ENSG00000198860.12"; transcript_id "ENST00000647465.1"; gene_type "protein_coding"; gene_status "KNOWN"; gene_name "TSEN15"; transcript_type "protein_coding"; transcript_status "KNOWN"; transcript_name "TSEN15-220"; exon_number "4"; exon_id "ENSE00003829789.1"; talon_gene "4073"; talon_transcript "14576"; talon_exon "71305"; exon_status "KNOWN"; level "2"; protein_id "ENSP00000495344.1"; source "HAVANA"; tag "basic";
chr1	HAVANA	exon	184095690	184095845	.	+	.	gene_id "ENSG00000198860.12"; transcript_id "ENST00000647465.1"; gene_type "protein_coding"; gene_status "KNOWN"; gene_name "TSEN15"; transcript_type "protein_coding"; transcript_status "KNOWN"; transcript_name "TSEN15-220"; exon_number "5"; exon_id "ENSE00003822498.1"; talon_gene "4073"; talon_transcript "14576"; talon_exon "71307"; exon_status "KNOWN"; level "2"; protein_id "ENSP00000495344.1"; source "HAVANA"; tag "basic";
chr1	HAVANA	transcript	184051781	184095845	.	+	.	gene_id "ENSG00000198860.12"; transcript_id "ENST00000645963.1"; gene_name "TSEN15"; gene_status "KNOWN"; gene_type "protein_coding"; transcript_type "protein_coding"; transcript_status "KNOWN"; transcript_name "TSEN15-217"; talon_gene "4073"; talon_transcript "14582"; havana_transcript "OTTHUMT00000496397.1"; level "2"; protein_id "ENSP00000495409.1"; source "HAVANA"; tag "cds_start_NF";
chr1	HAVANA	exon	184051781	184051890	.	+	.	gene_id "ENSG00000198860.12"; transcript_id "ENST00000645963.1"; gene_type "protein_coding"; gene_status "KNOWN"; gene_name "TSEN15"; transcript_type "protein_coding"; transcript_status "KNOWN"; transcript_name "TSEN15-217"; exon_number "1"; exon_id "ENSE00003819011.1"; talon_gene "4073"; talon_transcript "14582"; talon_exon "71332"; exon_status "KNOWN"; level "2"; protein_id "ENSP00000495409.1"; source "HAVANA"; tag "cds_start_NF";
chr1	HAVANA	exon	184054354	184054435	.	+	.	gene_id "ENSG00000198860.12"; transcript_id "ENST00000645963.1"; gene_type "protein_coding"; gene_status "KNOWN"; gene_name "TSEN15"; transcript_type "protein_coding"; transcript_status "KNOWN"; transcript_name "TSEN15-217"; exon_number "2"; exon_id "ENSE00003516105.1"; talon_gene "4073"; talon_transcript "14582"; talon_exon "71276"; ccdsid "CCDS1361.1"; exon_status "KNOWN"; level "2"; protein_id "ENSP00000493902.1"; source "HAVANA"; tag "CCDS";
chr1	HAVANA	exon	184054728	184054863	.	+	.	gene_id "ENSG00000198860.12"; transcript_id "ENST00000645963.1"; gene_type "protein_coding"; gene_status "KNOWN"; gene_name "TSEN15"; transcript_type "protein_coding"; transcript_status "KNOWN"; transcript_name "TSEN15-217"; exon_number "3"; exon_id "ENSE00003676706.1"; talon_gene "4073"; talon_transcript "14582"; talon_exon "71278"; ccdsid "CCDS1361.1"; exon_status "KNOWN"; level "2"; protein_id "ENSP00000493902.1"; source "HAVANA"; tag "CCDS";
chr1	HAVANA	exon	184093625	184093724	.	+	.	gene_id "ENSG00000198860.12"; transcript_id "ENST00000645963.1"; gene_type "protein_coding"; gene_status "KNOWN"; gene_name "TSEN15"; transcript_type "protein_coding"; transcript_status "KNOWN"; transcript_name "TSEN15-217"; exon_number "4"; exon_id "ENSE00003825487.1"; talon_gene "4073"; talon_transcript "14582"; talon_exon "71334"; exon_status "KNOWN"; level "2"; protein_id "ENSP00000495409.1"; source "HAVANA"; tag "cds_start_NF";
chr1	HAVANA	exon	184095690	184095845	.	+	.	gene_id "ENSG00000198860.12"; transcript_id "ENST00000645963.1"; gene_type "protein_coding"; gene_status "KNOWN"; gene_name "TSEN15"; transcript_type "protein_coding"; transcript_status "KNOWN"; transcript_name "TSEN15-217"; exon_number "5"; exon_id "ENSE00003822498.1"; talon_gene "4073"; talon_transcript "14582"; talon_exon "71307"; exon_status "KNOWN"; level "2"; protein_id "ENSP00000495344.1"; source "HAVANA"; tag "basic";
chr1	HAVANA	gene	184791030	184974550	.	-	.	gene_id "ENSG00000135842.16"; gene_name "FAM129A"; gene_status "KNOWN"; gene_type "protein_coding"; talon_gene "4084"; havana_gene "OTTHUMG00000035388.2"; level "2"; tag "ncRNA_host";
chr1	HAVANA	transcript	184791030	184974550	.	-	.	gene_id "ENSG00000135842.16"; transcript_id "ENST00000367511.3"; gene_name "FAM129A"; gene_status "KNOWN"; gene_type "protein_coding"; transcript_type "protein_coding"; transcript_status "KNOWN"; transcript_name "FAM129A-201"; talon_gene "4084"; talon_transcript "14608"; ccdsid "CCDS1364.1"; havana_transcript "OTTHUMT00000085786.1"; level "2"; protein_id "ENSP00000356481.3"; source "HAVANA"; tag "CCDS"; transcript_support_level "1";
chr1	HAVANA	exon	184974302	184974550	.	-	.	gene_id "ENSG00000135842.16"; transcript_id "ENST00000367511.3"; gene_type "protein_coding"; gene_status "KNOWN"; gene_name "FAM129A"; transcript_type "protein_coding"; transcript_status "KNOWN"; transcript_name "FAM129A-201"; exon_number "1"; exon_id "ENSE00001444835.1"; talon_gene "4084"; talon_transcript "14608"; talon_exon "71471"; ccdsid "CCDS1364.1"; exon_status "KNOWN"; level "2"; protein_id "ENSP00000356481.3"; source "HAVANA"; tag "CCDS";
chr1	HAVANA	exon	184899179	184899309	.	-	.	gene_id "ENSG00000135842.16"; transcript_id "ENST00000367511.3"; gene_type "protein_coding"; gene_status "KNOWN"; gene_name "FAM129A"; transcript_type "protein_coding"; transcript_status "KNOWN"; transcript_name "FAM129A-201"; exon_number "2"; exon_id "ENSE00001152138.1"; talon_gene "4084"; talon_transcript "14608"; talon_exon "71473"; ccdsid "CCDS1364.1"; exon_status "KNOWN"; level "2"; protein_id "ENSP00000356481.3"; source "HAVANA"; tag "CCDS";
chr1	HAVANA	exon	184894075	184894206	.	-	.	gene_id "ENSG00000135842.16"; transcript_id "ENST00000367511.3"; gene_type "protein_coding"; gene_status "KNOWN"; gene_name "FAM129A"; transcript_type "protein_coding"; transcript_status "KNOWN"; transcript_name "FAM129A-201"; exon_number "3"; exon_id "ENSE00001128077.1"; talon_gene "4084"; talon_transcript "14608"; talon_exon "71475"; ccdsid "CCDS1364.1"; exon_status "KNOWN"; level "2"; protein_id "ENSP00000356481.3"; source "HAVANA"; tag "CCDS";
chr1	HAVANA	exon	184890108	184890222	.	-	.	gene_id "ENSG00000135842.16"; transcript_id "ENST00000367511.3"; gene_type "protein_coding"; gene_status "KNOWN"; gene_name "FAM129A"; transcript_type "protein_coding"; transcript_status "KNOWN"; transcript_name "FAM129A-201"; exon_number "4"; exon_id "ENSE00001128072.1"; talon_gene "4084"; talon_transcript "14608"; talon_exon "71477"; ccdsid "CCDS1364.1"; exon_status "KNOWN"; level "2"; protein_id "ENSP00000356481.3"; source "HAVANA"; tag "CCDS";
chr1	HAVANA	exon	184884633	184884800	.	-	.	gene_id "ENSG00000135842.16"; transcript_id "ENST00000367511.3"; gene_type "protein_coding"; gene_status "KNOWN"; gene_name "FAM129A"; transcript_type "protein_coding"; transcript_status "KNOWN"; transcript_name "FAM129A-201"; exon_number "5"; exon_id "ENSE00000822923.1"; talon_gene "4084"; talon_transcript "14608"; talon_exon "71479"; ccdsid "CCDS1364.1"; exon_status "KNOWN"; level "2"; protein_id "ENSP00000356481.3"; source "HAVANA"; tag "CCDS";
chr1	HAVANA	exon	184831847	184831962	.	-	.	gene_id "ENSG00000135842.16"; transcript_id "ENST00000367511.3"; gene_type "protein_coding"; gene_status "KNOWN"; gene_name "FAM129A"; transcript_type "protein_coding"; transcript_status "KNOWN"; transcript_name "FAM129A-201"; exon_number "6"; exon_id "ENSE00003597866.1"; talon_gene "4084"; talon_transcript "14608"; talon_exon "71481"; ccdsid "CCDS1364.1"; exon_status "KNOWN"; level "2"; protein_id "ENSP00000356481.3"; source "HAVANA"; tag "CCDS";
chr1	HAVANA	exon	184823638	184823742	.	-	.	gene_id "ENSG00000135842.16"; transcript_id "ENST00000367511.3"; gene_type "protein_coding"; gene_status "KNOWN"; gene_name "FAM129A"; transcript_type "protein_coding"; transcript_status "KNOWN"; transcript_name "FAM129A-201"; exon_number "7"; exon_id "ENSE00000822921.1"; talon_gene "4084"; talon_transcript "14608"; talon_exon "71483"; ccdsid "CCDS1364.1"; exon_status "KNOWN"; level "2"; protein_id "ENSP00000356481.3"; source "HAVANA"; tag "CCDS";
chr1	HAVANA	exon	184823167	184823329	.	-	.	gene_id "ENSG00000135842.16"; transcript_id "ENST00000367511.3"; gene_type "protein_coding"; gene_status "KNOWN"; gene_name "FAM129A"; transcript_type "protein_coding"; transcript_status "KNOWN"; transcript_name "FAM129A-201"; exon_number "8"; exon_id "ENSE00003650397.1"; talon_gene "4084"; talon_transcript "14608"; talon_exon "71485"; ccdsid "CCDS1364.1"; exon_status "KNOWN"; level "2"; protein_id "ENSP00000356481.3"; source "HAVANA"; tag "CCDS";
chr1	HAVANA	exon	184818638	184818825	.	-	.	gene_id "ENSG00000135842.16"; transcript_id "ENST00000367511.3"; gene_type "protein_coding"; gene_status "KNOWN"; gene_name "FAM129A"; transcript_type "protein_coding"; transcript_status "KNOWN"; transcript_name "FAM129A-201"; exon_number "9"; exon_id "ENSE00003562996.1"; talon_gene "4084"; talon_transcript "14608"; talon_exon "71487"; ccdsid "CCDS1364.1"; exon_status "KNOWN"; level "2"; protein_id "ENSP00000356481.3"; source "HAVANA"; tag "CCDS";
chr1	HAVANA	exon	184808074	184808235	.	-	.	gene_id "ENSG00000135842.16"; transcript_id "ENST00000367511.3"; gene_type "protein_coding"; gene_status "KNOWN"; gene_name "FAM129A"; transcript_type "protein_coding"; transcript_status "KNOWN"; transcript_name "FAM129A-201"; exon_number "10"; exon_id "ENSE00003507472.1"; talon_gene "4084"; talon_transcript "14608"; talon_exon "71489"; ccdsid "CCDS1364.1"; exon_status "KNOWN"; level "2"; protein_id "ENSP00000356481.3"; source "HAVANA"; tag "CCDS";
chr1	HAVANA	exon	184805946	184806056	.	-	.	gene_id "ENSG00000135842.16"; transcript_id "ENST00000367511.3"; gene_type "protein_coding"; gene_status "KNOWN"; gene_name "FAM129A"; transcript_type "protein_coding"; transcript_status "KNOWN"; transcript_name "FAM129A-201"; exon_number "11"; exon_id "ENSE00003693348.1"; talon_gene "4084"; talon_transcript "14608"; talon_exon "71491"; ccdsid "CCDS1364.1"; exon_status "KNOWN"; level "2"; protein_id "ENSP00000356481.3"; source "HAVANA"; tag "CCDS";
chr1	HAVANA	exon	184803585	184803692	.	-	.	gene_id "ENSG00000135842.16"; transcript_id "ENST00000367511.3"; gene_type "protein_coding"; gene_status "KNOWN"; gene_name "FAM129A"; transcript_type "protein_coding"; transcript_status "KNOWN"; transcript_name "FAM129A-201"; exon_number "12"; exon_id "ENSE00003692402.1"; talon_gene "4084"; talon_transcript "14608"; talon_exon "71466"; ccdsid "CCDS1364.1"; exon_status "KNOWN"; level "2"; protein_id "ENSP00000414039.1"; source "HAVANA"; tag "cds_start_NF";
chr1	HAVANA	exon	184798079	184798190	.	-	.	gene_id "ENSG00000135842.16"; transcript_id "ENST00000367511.3"; gene_type "protein_coding"; gene_status "KNOWN"; gene_name "FAM129A"; transcript_type "protein_coding"; transcript_status "KNOWN"; transcript_name "FAM129A-201"; exon_number "13"; exon_id "ENSE00003580688.1"; talon_gene "4084"; talon_transcript "14608"; talon_exon "71468"; ccdsid "CCDS1364.1"; exon_status "KNOWN"; level "2"; protein_id "ENSP00000414039.1"; source "HAVANA"; tag "cds_start_NF";
chr1	HAVANA	exon	184791030	184796097	.	-	.	gene_id "ENSG00000135842.16"; transcript_id "ENST00000367511.3"; gene_type "protein_coding"; gene_status "KNOWN"; gene_name "FAM129A"; transcript_type "protein_coding"; transcript_status "KNOWN"; transcript_name "FAM129A-201"; exon_number "14"; exon_id "ENSE00001908214.1"; talon_gene "4084"; talon_transcript "14608"; talon_exon "71493"; ccdsid "CCDS1364.1"; exon_status "KNOWN"; level "2"; protein_id "ENSP00000356481.3"; source "HAVANA"; tag "CCDS";
chr1	HAVANA	gene	185045364	185102608	.	+	.	gene_id "ENSG00000121481.10"; gene_name "RNF2"; gene_status "KNOWN"; gene_type "protein_coding"; talon_gene "4088"; havana_gene "OTTHUMG00000035391.2"; level "2";
chr1	HAVANA	transcript	185045364	185102608	.	+	.	gene_id "ENSG00000121481.10"; transcript_id "ENST00000367510.7"; gene_name "RNF2"; gene_status "KNOWN"; gene_type "protein_coding"; transcript_type "protein_coding"; transcript_status "KNOWN"; transcript_name "RNF2-202"; talon_gene "4088"; talon_transcript "14615"; ccdsid "CCDS1365.1"; havana_transcript "OTTHUMT00000085793.1"; level "2"; protein_id "ENSP00000356480.3"; source "HAVANA"; tag "CCDS"; transcript_support_level "1";
chr1	HAVANA	exon	185045364	185045649	.	+	.	gene_id "ENSG00000121481.10"; transcript_id "ENST00000367510.7"; gene_type "protein_coding"; gene_status "KNOWN"; gene_name "RNF2"; transcript_type "protein_coding"; transcript_status "KNOWN"; transcript_name "RNF2-202"; exon_number "1"; exon_id "ENSE00001030490.4"; talon_gene "4088"; talon_transcript "14615"; talon_exon "71508"; ccdsid "CCDS1365.1"; exon_status "KNOWN"; level "2"; protein_id "ENSP00000356480.3"; source "HAVANA"; tag "CCDS";
chr1	HAVANA	exon	185087552	185087640	.	+	.	gene_id "ENSG00000121481.10"; transcript_id "ENST00000367510.7"; gene_type "protein_coding"; gene_status "KNOWN"; gene_name "RNF2"; transcript_type "protein_coding"; transcript_status "KNOWN"; transcript_name "RNF2-202"; exon_number "2"; exon_id "ENSE00003685196.1"; talon_gene "4088"; talon_transcript "14615"; talon_exon "71510"; ccdsid "CCDS1365.1"; exon_status "KNOWN"; level "2"; protein_id "ENSP00000356480.3"; source "HAVANA"; tag "CCDS";
chr1	HAVANA	exon	185091579	185091739	.	+	.	gene_id "ENSG00000121481.10"; transcript_id "ENST00000367510.7"; gene_type "protein_coding"; gene_status "KNOWN"; gene_name "RNF2"; transcript_type "protein_coding"; transcript_status "KNOWN"; transcript_name "RNF2-202"; exon_number "3"; exon_id "ENSE00000822928.1"; talon_gene "4088"; talon_transcript "14615"; talon_exon "71512"; ccdsid "CCDS1365.1"; exon_status "KNOWN"; level "2"; protein_id "ENSP00000356480.3"; source "HAVANA"; tag "CCDS";
chr1	HAVANA	exon	185093061	185093276	.	+	.	gene_id "ENSG00000121481.10"; transcript_id "ENST00000367510.7"; gene_type "protein_coding"; gene_status "KNOWN"; gene_name "RNF2"; transcript_type "protein_coding"; transcript_status "KNOWN"; transcript_name "RNF2-202"; exon_number "4"; exon_id "ENSE00000822929.1"; talon_gene "4088"; talon_transcript "14615"; talon_exon "71514"; ccdsid "CCDS1365.1"; exon_status "KNOWN"; level "2"; protein_id "ENSP00000356480.3"; source "HAVANA"; tag "CCDS";
chr1	HAVANA	exon	185098072	185098344	.	+	.	gene_id "ENSG00000121481.10"; transcript_id "ENST00000367510.7"; gene_type "protein_coding"; gene_status "KNOWN"; gene_name "RNF2"; transcript_type "protein_coding"; transcript_status "KNOWN"; transcript_name "RNF2-202"; exon_number "5"; exon_id "ENSE00003784417.1"; talon_gene "4088"; talon_transcript "14615"; talon_exon "71516"; ccdsid "CCDS1365.1"; exon_status "KNOWN"; level "2"; protein_id "ENSP00000356480.3"; source "HAVANA"; tag "CCDS";
chr1	HAVANA	exon	185099791	185099962	.	+	.	gene_id "ENSG00000121481.10"; transcript_id "ENST00000367510.7"; gene_type "protein_coding"; gene_status "KNOWN"; gene_name "RNF2"; transcript_type "protein_coding"; transcript_status "KNOWN"; transcript_name "RNF2-202"; exon_number "6"; exon_id "ENSE00000822931.1"; talon_gene "4088"; talon_transcript "14615"; talon_exon "71518"; ccdsid "CCDS1365.1"; exon_status "KNOWN"; level "2"; protein_id "ENSP00000356480.3"; source "HAVANA"; tag "CCDS";
chr1	HAVANA	exon	185100200	185102608	.	+	.	gene_id "ENSG00000121481.10"; transcript_id "ENST00000367510.7"; gene_type "protein_coding"; gene_status "KNOWN"; gene_name "RNF2"; transcript_type "protein_coding"; transcript_status "KNOWN"; transcript_name "RNF2-202"; exon_number "7"; exon_id "ENSE00001030494.3"; talon_gene "4088"; talon_transcript "14615"; talon_exon "71520"; ccdsid "CCDS1365.1"; exon_status "KNOWN"; level "2"; protein_id "ENSP00000356480.3"; source "HAVANA"; tag "CCDS";
chr1	HAVANA	gene	185118098	185120869	.	-	.	gene_id "ENSG00000121486.11"; gene_name "TRMT1L"; gene_status "KNOWN"; gene_type "protein_coding"; talon_gene "4090"; havana_gene "OTTHUMG00000035389.2"; level "2";
chr1	HAVANA	transcript	185118098	185156981	.	-	.	gene_id "ENSG00000121486.11"; transcript_id "ENST00000367506.9"; gene_name "TRMT1L"; gene_status "KNOWN"; gene_type "protein_coding"; transcript_type "protein_coding"; transcript_status "KNOWN"; transcript_name "TRMT1L-201"; talon_gene "4090"; talon_transcript "14620"; ccdsid "CCDS1366.1"; havana_transcript "OTTHUMT00000085787.1"; level "2"; protein_id "ENSP00000356476.5"; source "HAVANA"; tag "CCDS"; transcript_support_level "1";
chr1	HAVANA	exon	185156478	185156981	.	-	.	gene_id "ENSG00000121486.11"; transcript_id "ENST00000367506.9"; gene_type "protein_coding"; gene_status "KNOWN"; gene_name "TRMT1L"; transcript_type "protein_coding"; transcript_status "KNOWN"; transcript_name "TRMT1L-201"; exon_number "1"; exon_id "ENSE00001814009.1"; talon_gene "4090"; talon_transcript "14620"; talon_exon "71529"; ccdsid "CCDS1366.1"; exon_status "KNOWN"; level "2"; protein_id "ENSP00000356476.5"; source "HAVANA"; tag "CCDS";
chr1	HAVANA	exon	185151825	185151935	.	-	.	gene_id "ENSG00000121486.11"; transcript_id "ENST00000367506.9"; gene_type "protein_coding"; gene_status "KNOWN"; gene_name "TRMT1L"; transcript_type "protein_coding"; transcript_status "KNOWN"; transcript_name "TRMT1L-201"; exon_number "2"; exon_id "ENSE00003562080.1"; talon_gene "4090"; talon_transcript "14620"; talon_exon "71531"; ccdsid "CCDS1366.1"; exon_status "KNOWN"; level "2"; protein_id "ENSP00000356476.5"; source "HAVANA"; tag "CCDS";
chr1	HAVANA	exon	185150379	185150492	.	-	.	gene_id "ENSG00000121486.11"; transcript_id "ENST00000367506.9"; gene_type "protein_coding"; gene_status "KNOWN"; gene_name "TRMT1L"; transcript_type "protein_coding"; transcript_status "KNOWN"; transcript_name "TRMT1L-201"; exon_number "3"; exon_id "ENSE00003625965.1"; talon_gene "4090"; talon_transcript "14620"; talon_exon "71533"; ccdsid "CCDS1366.1"; exon_status "KNOWN"; level "2"; protein_id "ENSP00000356476.5"; source "HAVANA"; tag "CCDS";
chr1	HAVANA	exon	185147182	185147246	.	-	.	gene_id "ENSG00000121486.11"; transcript_id "ENST00000367506.9"; gene_type "protein_coding"; gene_status "KNOWN"; gene_name "TRMT1L"; transcript_type "protein_coding"; transcript_status "KNOWN"; transcript_name "TRMT1L-201"; exon_number "4"; exon_id "ENSE00003553794.1"; talon_gene "4090"; talon_transcript "14620"; talon_exon "71535"; ccdsid "CCDS1366.1"; exon_status "KNOWN"; level "2"; protein_id "ENSP00000356476.5"; source "HAVANA"; tag "CCDS";
chr1	HAVANA	exon	185145439	185145568	.	-	.	gene_id "ENSG00000121486.11"; transcript_id "ENST00000367506.9"; gene_type "protein_coding"; gene_status "KNOWN"; gene_name "TRMT1L"; transcript_type "protein_coding"; transcript_status "KNOWN"; transcript_name "TRMT1L-201"; exon_number "5"; exon_id "ENSE00003686644.1"; talon_gene "4090"; talon_transcript "14620"; talon_exon "71537"; ccdsid "CCDS1366.1"; exon_status "KNOWN"; level "2"; protein_id "ENSP00000356476.5"; source "HAVANA"; tag "CCDS";
chr1	HAVANA	exon	185143906	185144029	.	-	.	gene_id "ENSG00000121486.11"; transcript_id "ENST00000367506.9"; gene_type "protein_coding"; gene_status "KNOWN"; gene_name "TRMT1L"; transcript_type "protein_coding"; transcript_status "KNOWN"; transcript_name "TRMT1L-201"; exon_number "6"; exon_id "ENSE00000922198.1"; talon_gene "4090"; talon_transcript "14620"; talon_exon "71539"; ccdsid "CCDS1366.1"; exon_status "KNOWN"; level "2"; protein_id "ENSP00000356476.5"; source "HAVANA"; tag "CCDS";
chr1	HAVANA	exon	185143357	185143436	.	-	.	gene_id "ENSG00000121486.11"; transcript_id "ENST00000367506.9"; gene_type "protein_coding"; gene_status "KNOWN"; gene_name "TRMT1L"; transcript_type "protein_coding"; transcript_status "KNOWN"; transcript_name "TRMT1L-201"; exon_number "7"; exon_id "ENSE00000922197.1"; talon_gene "4090"; talon_transcript "14620"; talon_exon "71541"; ccdsid "CCDS1366.1"; exon_status "KNOWN"; level "2"; protein_id "ENSP00000356476.5"; source "HAVANA"; tag "CCDS";
chr1	HAVANA	exon	185139973	185140222	.	-	.	gene_id "ENSG00000121486.11"; transcript_id "ENST00000367506.9"; gene_type "protein_coding"; gene_status "KNOWN"; gene_name "TRMT1L"; transcript_type "protein_coding"; transcript_status "KNOWN"; transcript_name "TRMT1L-201"; exon_number "8"; exon_id "ENSE00000822940.1"; talon_gene "4090"; talon_transcript "14620"; talon_exon "71543"; ccdsid "CCDS1366.1"; exon_status "KNOWN"; level "2"; protein_id "ENSP00000356476.5"; source "HAVANA"; tag "CCDS";
chr1	HAVANA	exon	185139367	185139579	.	-	.	gene_id "ENSG00000121486.11"; transcript_id "ENST00000367506.9"; gene_type "protein_coding"; gene_status "KNOWN"; gene_name "TRMT1L"; transcript_type "protein_coding"; transcript_status "KNOWN"; transcript_name "TRMT1L-201"; exon_number "9"; exon_id "ENSE00000822939.1"; talon_gene "4090"; talon_transcript "14620"; talon_exon "71545"; ccdsid "CCDS1366.1"; exon_status "KNOWN"; level "2"; protein_id "ENSP00000356476.5"; source "HAVANA"; tag "CCDS";
chr1	HAVANA	exon	185137606	185137796	.	-	.	gene_id "ENSG00000121486.11"; transcript_id "ENST00000367506.9"; gene_type "protein_coding"; gene_status "KNOWN"; gene_name "TRMT1L"; transcript_type "protein_coding"; transcript_status "KNOWN"; transcript_name "TRMT1L-201"; exon_number "10"; exon_id "ENSE00000822938.1"; talon_gene "4090"; talon_transcript "14620"; talon_exon "71547"; ccdsid "CCDS1366.1"; exon_status "KNOWN"; level "2"; protein_id "ENSP00000356476.5"; source "HAVANA"; tag "CCDS";
chr1	HAVANA	exon	185128669	185128747	.	-	.	gene_id "ENSG00000121486.11"; transcript_id "ENST00000367506.9"; gene_type "protein_coding"; gene_status "KNOWN"; gene_name "TRMT1L"; transcript_type "protein_coding"; transcript_status "KNOWN"; transcript_name "TRMT1L-201"; exon_number "11"; exon_id "ENSE00003462891.1"; talon_gene "4090"; talon_transcript "14620"; talon_exon "71549"; ccdsid "CCDS1366.1"; exon_status "KNOWN"; level "2"; protein_id "ENSP00000356476.5"; source "HAVANA"; tag "CCDS";
chr1	HAVANA	exon	185124944	185125110	.	-	.	gene_id "ENSG00000121486.11"; transcript_id "ENST00000367506.9"; gene_type "protein_coding"; gene_status "KNOWN"; gene_name "TRMT1L"; transcript_type "protein_coding"; transcript_status "KNOWN"; transcript_name "TRMT1L-201"; exon_number "12"; exon_id "ENSE00003540966.1"; talon_gene "4090"; talon_transcript "14620"; talon_exon "71551"; ccdsid "CCDS1366.1"; exon_status "KNOWN"; level "2"; protein_id "ENSP00000356476.5"; source "HAVANA"; tag "CCDS";
chr1	HAVANA	exon	185123857	185123919	.	-	.	gene_id "ENSG00000121486.11"; transcript_id "ENST00000367506.9"; gene_type "protein_coding"; gene_status "KNOWN"; gene_name "TRMT1L"; transcript_type "protein_coding"; transcript_status "KNOWN"; transcript_name "TRMT1L-201"; exon_number "13"; exon_id "ENSE00003645260.1"; talon_gene "4090"; talon_transcript "14620"; talon_exon "71553"; ccdsid "CCDS1366.1"; exon_status "KNOWN"; level "2"; protein_id "ENSP00000356476.5"; source "HAVANA"; tag "CCDS";
chr1	HAVANA	exon	185120383	185120509	.	-	.	gene_id "ENSG00000121486.11"; transcript_id "ENST00000367506.9"; gene_type "protein_coding"; gene_status "KNOWN"; gene_name "TRMT1L"; transcript_type "protein_coding"; transcript_status "KNOWN"; transcript_name "TRMT1L-201"; exon_number "14"; exon_id "ENSE00003617390.1"; talon_gene "4090"; talon_transcript "14620"; talon_exon "71555"; ccdsid "CCDS1366.1"; exon_status "KNOWN"; level "2"; protein_id "ENSP00000356476.5"; source "HAVANA"; tag "CCDS";
chr1	HAVANA	exon	185118098	185120271	.	-	.	gene_id "ENSG00000121486.11"; transcript_id "ENST00000367506.9"; gene_type "protein_coding"; gene_status "KNOWN"; gene_name "TRMT1L"; transcript_type "protein_coding"; transcript_status "KNOWN"; transcript_name "TRMT1L-201"; exon_number "15"; exon_id "ENSE00001597691.2"; talon_gene "4090"; talon_transcript "14620"; talon_exon "71557"; ccdsid "CCDS1366.1"; exon_status "KNOWN"; level "2"; protein_id "ENSP00000356476.5"; source "HAVANA"; tag "CCDS";
chr1	HAVANA	transcript	185120053	185120869	.	-	.	gene_id "ENSG00000121486.11"; transcript_id "ENST00000465827.1"; gene_name "TRMT1L"; gene_status "KNOWN"; gene_type "protein_coding"; transcript_type "processed_transcript"; transcript_status "KNOWN"; transcript_name "TRMT1L-203"; talon_gene "4090"; talon_transcript "14621"; havana_transcript "OTTHUMT00000098695.1"; level "2"; source "HAVANA"; transcript_support_level "2";
chr1	HAVANA	exon	185120383	185120869	.	-	.	gene_id "ENSG00000121486.11"; transcript_id "ENST00000465827.1"; gene_type "protein_coding"; gene_status "KNOWN"; gene_name "TRMT1L"; transcript_type "processed_transcript"; transcript_status "KNOWN"; transcript_name "TRMT1L-203"; exon_number "1"; exon_id "ENSE00001818268.1"; talon_gene "4090"; talon_transcript "14621"; talon_exon "71558"; exon_status "KNOWN"; level "2"; source "HAVANA";
chr1	HAVANA	exon	185120053	185120271	.	-	.	gene_id "ENSG00000121486.11"; transcript_id "ENST00000465827.1"; gene_type "protein_coding"; gene_status "KNOWN"; gene_name "TRMT1L"; transcript_type "processed_transcript"; transcript_status "KNOWN"; transcript_name "TRMT1L-203"; exon_number "2"; exon_id "ENSE00001955947.1"; talon_gene "4090"; talon_transcript "14621"; talon_exon "71559"; exon_status "KNOWN"; level "2"; source "HAVANA";
chr1	HAVANA	gene	185226808	185227700	.	-	.	gene_id "ENSG00000213051.3"; gene_name "RPL5P5"; gene_status "KNOWN"; gene_type "processed_pseudogene"; talon_gene "4093"; havana_gene "OTTHUMG00000035382.2"; level "1"; tag "pseudo_consens";
chr1	HAVANA	transcript	185226808	185227700	.	-	.	gene_id "ENSG00000213051.3"; transcript_id "ENST00000392009.3"; gene_name "RPL5P5"; gene_status "KNOWN"; gene_type "processed_pseudogene"; transcript_type "processed_pseudogene"; transcript_status "KNOWN"; transcript_name "RPL5P5-201"; talon_gene "4093"; talon_transcript "14628"; havana_transcript "OTTHUMT00000085772.2"; level "1"; ont "PGO:0000004"; source "HAVANA"; tag "basic"; transcript_support_level "NA";
chr1	HAVANA	exon	185226808	185227700	.	-	.	gene_id "ENSG00000213051.3"; transcript_id "ENST00000392009.3"; gene_type "processed_pseudogene"; gene_status "KNOWN"; gene_name "RPL5P5"; transcript_type "processed_pseudogene"; transcript_status "KNOWN"; transcript_name "RPL5P5-201"; exon_number "1"; exon_id "ENSE00001678411.2"; talon_gene "4093"; talon_transcript "14628"; talon_exon "71609"; exon_status "KNOWN"; level "1"; ont "PGO:0000004"; source "HAVANA"; tag "basic";
chr1	HAVANA	gene	185296388	185301714	.	-	.	gene_id "ENSG00000116679.15"; gene_name "IVNS1ABP"; gene_status "KNOWN"; gene_type "protein_coding"; talon_gene "4100"; havana_gene "OTTHUMG00000035384.1"; level "2";
chr1	HAVANA	transcript	185296388	185306500	.	-	.	gene_id "ENSG00000116679.15"; transcript_id "ENST00000480769.5"; gene_name "IVNS1ABP"; gene_status "KNOWN"; gene_type "protein_coding"; transcript_type "retained_intron"; transcript_status "KNOWN"; transcript_name "IVNS1ABP-207"; talon_gene "4100"; talon_transcript "14635"; havana_transcript "OTTHUMT00000085776.1"; level "2"; source "HAVANA"; transcript_support_level "1";
chr1	HAVANA	exon	185305536	185306500	.	-	.	gene_id "ENSG00000116679.15"; transcript_id "ENST00000480769.5"; gene_type "protein_coding"; gene_status "KNOWN"; gene_name "IVNS1ABP"; transcript_type "retained_intron"; transcript_status "KNOWN"; transcript_name "IVNS1ABP-207"; exon_number "1"; exon_id "ENSE00001909306.1"; talon_gene "4100"; talon_transcript "14635"; talon_exon "71620"; exon_status "KNOWN"; level "2"; source "HAVANA";
chr1	HAVANA	exon	185301434	185301563	.	-	.	gene_id "ENSG00000116679.15"; transcript_id "ENST00000480769.5"; gene_type "protein_coding"; gene_status "KNOWN"; gene_name "IVNS1ABP"; transcript_type "retained_intron"; transcript_status "KNOWN"; transcript_name "IVNS1ABP-207"; exon_number "2"; exon_id "ENSE00003547445.1"; talon_gene "4100"; talon_transcript "14635"; talon_exon "71622"; ccdsid "CCDS1368.1"; exon_status "KNOWN"; level "2"; protein_id "ENSP00000356468.3"; source "HAVANA"; tag "CCDS";
chr1	HAVANA	exon	185300972	185301196	.	-	.	gene_id "ENSG00000116679.15"; transcript_id "ENST00000480769.5"; gene_type "protein_coding"; gene_status "KNOWN"; gene_name "IVNS1ABP"; transcript_type "retained_intron"; transcript_status "KNOWN"; transcript_name "IVNS1ABP-207"; exon_number "3"; exon_id "ENSE00003655328.1"; talon_gene "4100"; talon_transcript "14635"; talon_exon "71624"; ccdsid "CCDS1368.1"; exon_status "KNOWN"; level "2"; protein_id "ENSP00000356468.3"; source "HAVANA"; tag "CCDS";
chr1	HAVANA	exon	185300437	185300558	.	-	.	gene_id "ENSG00000116679.15"; transcript_id "ENST00000480769.5"; gene_type "protein_coding"; gene_status "KNOWN"; gene_name "IVNS1ABP"; transcript_type "retained_intron"; transcript_status "KNOWN"; transcript_name "IVNS1ABP-207"; exon_number "4"; exon_id "ENSE00003643580.1"; talon_gene "4100"; talon_transcript "14635"; talon_exon "71626"; ccdsid "CCDS1368.1"; exon_status "KNOWN"; level "2"; protein_id "ENSP00000356468.3"; source "HAVANA"; tag "CCDS";
chr1	HAVANA	exon	185300217	185300343	.	-	.	gene_id "ENSG00000116679.15"; transcript_id "ENST00000480769.5"; gene_type "protein_coding"; gene_status "KNOWN"; gene_name "IVNS1ABP"; transcript_type "retained_intron"; transcript_status "KNOWN"; transcript_name "IVNS1ABP-207"; exon_number "5"; exon_id "ENSE00003608874.1"; talon_gene "4100"; talon_transcript "14635"; talon_exon "71628"; ccdsid "CCDS1368.1"; exon_status "KNOWN"; level "2"; protein_id "ENSP00000356468.3"; source "HAVANA"; tag "CCDS";
chr1	HAVANA	exon	185299999	185300130	.	-	.	gene_id "ENSG00000116679.15"; transcript_id "ENST00000480769.5"; gene_type "protein_coding"; gene_status "KNOWN"; gene_name "IVNS1ABP"; transcript_type "retained_intron"; transcript_status "KNOWN"; transcript_name "IVNS1ABP-207"; exon_number "6"; exon_id "ENSE00003587287.1"; talon_gene "4100"; talon_transcript "14635"; talon_exon "71630"; ccdsid "CCDS1368.1"; exon_status "KNOWN"; level "2"; protein_id "ENSP00000356468.3"; source "HAVANA"; tag "CCDS";
chr1	HAVANA	exon	185299710	185299883	.	-	.	gene_id "ENSG00000116679.15"; transcript_id "ENST00000480769.5"; gene_type "protein_coding"; gene_status "KNOWN"; gene_name "IVNS1ABP"; transcript_type "retained_intron"; transcript_status "KNOWN"; transcript_name "IVNS1ABP-207"; exon_number "7"; exon_id "ENSE00003477793.1"; talon_gene "4100"; talon_transcript "14635"; talon_exon "71632"; ccdsid "CCDS1368.1"; exon_status "KNOWN"; level "2"; protein_id "ENSP00000356468.3"; source "HAVANA"; tag "CCDS";
chr1	HAVANA	exon	185296388	185298288	.	-	.	gene_id "ENSG00000116679.15"; transcript_id "ENST00000480769.5"; gene_type "protein_coding"; gene_status "KNOWN"; gene_name "IVNS1ABP"; transcript_type "retained_intron"; transcript_status "KNOWN"; transcript_name "IVNS1ABP-207"; exon_number "8"; exon_id "ENSE00003592623.1"; talon_gene "4100"; talon_transcript "14635"; talon_exon "71634"; ccdsid "CCDS1368.1"; exon_status "KNOWN"; level "2"; protein_id "ENSP00000356468.3"; source "HAVANA"; tag "CCDS";
chr1	HAVANA	transcript	185296388	185317329	.	-	.	gene_id "ENSG00000116679.15"; transcript_id "ENST00000367498.7"; gene_name "IVNS1ABP"; gene_status "KNOWN"; gene_type "protein_coding"; transcript_type "protein_coding"; transcript_status "KNOWN"; transcript_name "IVNS1ABP-202"; talon_gene "4100"; talon_transcript "14636"; ccdsid "CCDS1368.1"; havana_transcript "OTTHUMT00000085774.1"; level "2"; protein_id "ENSP00000356468.3"; source "HAVANA"; tag "CCDS"; transcript_support_level "1";
chr1	HAVANA	exon	185316953	185317329	.	-	.	gene_id "ENSG00000116679.15"; transcript_id "ENST00000367498.7"; gene_type "protein_coding"; gene_status "KNOWN"; gene_name "IVNS1ABP"; transcript_type "protein_coding"; transcript_status "KNOWN"; transcript_name "IVNS1ABP-202"; exon_number "1"; exon_id "ENSE00001030608.2"; talon_gene "4100"; talon_transcript "14636"; talon_exon "71635"; ccdsid "CCDS1368.1"; exon_status "KNOWN"; level "2"; protein_id "ENSP00000356468.3"; source "HAVANA"; tag "CCDS";
chr1	HAVANA	exon	185311095	185311322	.	-	.	gene_id "ENSG00000116679.15"; transcript_id "ENST00000367498.7"; gene_type "protein_coding"; gene_status "KNOWN"; gene_name "IVNS1ABP"; transcript_type "protein_coding"; transcript_status "KNOWN"; transcript_name "IVNS1ABP-202"; exon_number "2"; exon_id "ENSE00001030613.1"; talon_gene "4100"; talon_transcript "14636"; talon_exon "71637"; ccdsid "CCDS1368.1"; exon_status "KNOWN"; level "2"; protein_id "ENSP00000356468.3"; source "HAVANA"; tag "CCDS";
chr1	HAVANA	exon	185309383	185309511	.	-	.	gene_id "ENSG00000116679.15"; transcript_id "ENST00000367498.7"; gene_type "protein_coding"; gene_status "KNOWN"; gene_name "IVNS1ABP"; transcript_type "protein_coding"; transcript_status "KNOWN"; transcript_name "IVNS1ABP-202"; exon_number "3"; exon_id "ENSE00003624186.1"; talon_gene "4100"; talon_transcript "14636"; talon_exon "71639"; ccdsid "CCDS1368.1"; exon_status "KNOWN"; level "2"; protein_id "ENSP00000356468.3"; source "HAVANA"; tag "CCDS";
chr1	HAVANA	exon	185309003	185309172	.	-	.	gene_id "ENSG00000116679.15"; transcript_id "ENST00000367498.7"; gene_type "protein_coding"; gene_status "KNOWN"; gene_name "IVNS1ABP"; transcript_type "protein_coding"; transcript_status "KNOWN"; transcript_name "IVNS1ABP-202"; exon_number "4"; exon_id "ENSE00003504613.1"; talon_gene "4100"; talon_transcript "14636"; talon_exon "71641"; ccdsid "CCDS1368.1"; exon_status "KNOWN"; level "2"; protein_id "ENSP00000356468.3"; source "HAVANA"; tag "CCDS";
chr1	HAVANA	exon	185308800	185308875	.	-	.	gene_id "ENSG00000116679.15"; transcript_id "ENST00000367498.7"; gene_type "protein_coding"; gene_status "KNOWN"; gene_name "IVNS1ABP"; transcript_type "protein_coding"; transcript_status "KNOWN"; transcript_name "IVNS1ABP-202"; exon_number "5"; exon_id "ENSE00003555996.1"; talon_gene "4100"; talon_transcript "14636"; talon_exon "71643"; ccdsid "CCDS1368.1"; exon_status "KNOWN"; level "2"; protein_id "ENSP00000356468.3"; source "HAVANA"; tag "CCDS";
chr1	HAVANA	exon	185307489	185307662	.	-	.	gene_id "ENSG00000116679.15"; transcript_id "ENST00000367498.7"; gene_type "protein_coding"; gene_status "KNOWN"; gene_name "IVNS1ABP"; transcript_type "protein_coding"; transcript_status "KNOWN"; transcript_name "IVNS1ABP-202"; exon_number "6"; exon_id "ENSE00003555523.1"; talon_gene "4100"; talon_transcript "14636"; talon_exon "71645"; ccdsid "CCDS1368.1"; exon_status "KNOWN"; level "2"; protein_id "ENSP00000356468.3"; source "HAVANA"; tag "CCDS";
chr1	HAVANA	exon	185307014	185307139	.	-	.	gene_id "ENSG00000116679.15"; transcript_id "ENST00000367498.7"; gene_type "protein_coding"; gene_status "KNOWN"; gene_name "IVNS1ABP"; transcript_type "protein_coding"; transcript_status "KNOWN"; transcript_name "IVNS1ABP-202"; exon_number "7"; exon_id "ENSE00003531299.1"; talon_gene "4100"; talon_transcript "14636"; talon_exon "71647"; ccdsid "CCDS1368.1"; exon_status "KNOWN"; level "2"; protein_id "ENSP00000356468.3"; source "HAVANA"; tag "CCDS";
chr1	HAVANA	exon	185305536	185305643	.	-	.	gene_id "ENSG00000116679.15"; transcript_id "ENST00000367498.7"; gene_type "protein_coding"; gene_status "KNOWN"; gene_name "IVNS1ABP"; transcript_type "protein_coding"; transcript_status "KNOWN"; transcript_name "IVNS1ABP-202"; exon_number "8"; exon_id "ENSE00003678304.1"; talon_gene "4100"; talon_transcript "14636"; talon_exon "71649"; ccdsid "CCDS1368.1"; exon_status "KNOWN"; level "2"; protein_id "ENSP00000356468.3"; source "HAVANA"; tag "CCDS";
chr1	HAVANA	exon	185301434	185301563	.	-	.	gene_id "ENSG00000116679.15"; transcript_id "ENST00000367498.7"; gene_type "protein_coding"; gene_status "KNOWN"; gene_name "IVNS1ABP"; transcript_type "protein_coding"; transcript_status "KNOWN"; transcript_name "IVNS1ABP-202"; exon_number "9"; exon_id "ENSE00003547445.1"; talon_gene "4100"; talon_transcript "14636"; talon_exon "71622"; ccdsid "CCDS1368.1"; exon_status "KNOWN"; level "2"; protein_id "ENSP00000356468.3"; source "HAVANA"; tag "CCDS";
chr1	HAVANA	exon	185300972	185301196	.	-	.	gene_id "ENSG00000116679.15"; transcript_id "ENST00000367498.7"; gene_type "protein_coding"; gene_status "KNOWN"; gene_name "IVNS1ABP"; transcript_type "protein_coding"; transcript_status "KNOWN"; transcript_name "IVNS1ABP-202"; exon_number "10"; exon_id "ENSE00003655328.1"; talon_gene "4100"; talon_transcript "14636"; talon_exon "71624"; ccdsid "CCDS1368.1"; exon_status "KNOWN"; level "2"; protein_id "ENSP00000356468.3"; source "HAVANA"; tag "CCDS";
chr1	HAVANA	exon	185300437	185300558	.	-	.	gene_id "ENSG00000116679.15"; transcript_id "ENST00000367498.7"; gene_type "protein_coding"; gene_status "KNOWN"; gene_name "IVNS1ABP"; transcript_type "protein_coding"; transcript_status "KNOWN"; transcript_name "IVNS1ABP-202"; exon_number "11"; exon_id "ENSE00003643580.1"; talon_gene "4100"; talon_transcript "14636"; talon_exon "71626"; ccdsid "CCDS1368.1"; exon_status "KNOWN"; level "2"; protein_id "ENSP00000356468.3"; source "HAVANA"; tag "CCDS";
chr1	HAVANA	exon	185300217	185300343	.	-	.	gene_id "ENSG00000116679.15"; transcript_id "ENST00000367498.7"; gene_type "protein_coding"; gene_status "KNOWN"; gene_name "IVNS1ABP"; transcript_type "protein_coding"; transcript_status "KNOWN"; transcript_name "IVNS1ABP-202"; exon_number "12"; exon_id "ENSE00003608874.1"; talon_gene "4100"; talon_transcript "14636"; talon_exon "71628"; ccdsid "CCDS1368.1"; exon_status "KNOWN"; level "2"; protein_id "ENSP00000356468.3"; source "HAVANA"; tag "CCDS";
chr1	HAVANA	exon	185299999	185300130	.	-	.	gene_id "ENSG00000116679.15"; transcript_id "ENST00000367498.7"; gene_type "protein_coding"; gene_status "KNOWN"; gene_name "IVNS1ABP"; transcript_type "protein_coding"; transcript_status "KNOWN"; transcript_name "IVNS1ABP-202"; exon_number "13"; exon_id "ENSE00003587287.1"; talon_gene "4100"; talon_transcript "14636"; talon_exon "71630"; ccdsid "CCDS1368.1"; exon_status "KNOWN"; level "2"; protein_id "ENSP00000356468.3"; source "HAVANA"; tag "CCDS";
chr1	HAVANA	exon	185299710	185299883	.	-	.	gene_id "ENSG00000116679.15"; transcript_id "ENST00000367498.7"; gene_type "protein_coding"; gene_status "KNOWN"; gene_name "IVNS1ABP"; transcript_type "protein_coding"; transcript_status "KNOWN"; transcript_name "IVNS1ABP-202"; exon_number "14"; exon_id "ENSE00003477793.1"; talon_gene "4100"; talon_transcript "14636"; talon_exon "71632"; ccdsid "CCDS1368.1"; exon_status "KNOWN"; level "2"; protein_id "ENSP00000356468.3"; source "HAVANA"; tag "CCDS";
chr1	HAVANA	exon	185296388	185298288	.	-	.	gene_id "ENSG00000116679.15"; transcript_id "ENST00000367498.7"; gene_type "protein_coding"; gene_status "KNOWN"; gene_name "IVNS1ABP"; transcript_type "protein_coding"; transcript_status "KNOWN"; transcript_name "IVNS1ABP-202"; exon_number "15"; exon_id "ENSE00003592623.1"; talon_gene "4100"; talon_transcript "14636"; talon_exon "71634"; ccdsid "CCDS1368.1"; exon_status "KNOWN"; level "2"; protein_id "ENSP00000356468.3"; source "HAVANA"; tag "CCDS";
chr1	HAVANA	transcript	185297771	185301714	.	-	.	gene_id "ENSG00000116679.15"; transcript_id "ENST00000475046.5"; gene_name "IVNS1ABP"; gene_status "KNOWN"; gene_type "protein_coding"; transcript_type "retained_intron"; transcript_status "KNOWN"; transcript_name "IVNS1ABP-206"; talon_gene "4100"; talon_transcript "14638"; havana_transcript "OTTHUMT00000085777.1"; level "2"; source "HAVANA"; transcript_support_level "2";
chr1	HAVANA	exon	185300972	185301714	.	-	.	gene_id "ENSG00000116679.15"; transcript_id "ENST00000475046.5"; gene_type "protein_coding"; gene_status "KNOWN"; gene_name "IVNS1ABP"; transcript_type "retained_intron"; transcript_status "KNOWN"; transcript_name "IVNS1ABP-206"; exon_number "1"; exon_id "ENSE00001816405.1"; talon_gene "4100"; talon_transcript "14638"; talon_exon "71655"; exon_status "KNOWN"; level "2"; source "HAVANA";
chr1	HAVANA	exon	185300437	185300558	.	-	.	gene_id "ENSG00000116679.15"; transcript_id "ENST00000475046.5"; gene_type "protein_coding"; gene_status "KNOWN"; gene_name "IVNS1ABP"; transcript_type "retained_intron"; transcript_status "KNOWN"; transcript_name "IVNS1ABP-206"; exon_number "2"; exon_id "ENSE00003643580.1"; talon_gene "4100"; talon_transcript "14638"; talon_exon "71626"; ccdsid "CCDS1368.1"; exon_status "KNOWN"; level "2"; protein_id "ENSP00000356468.3"; source "HAVANA"; tag "CCDS";
chr1	HAVANA	exon	185300217	185300343	.	-	.	gene_id "ENSG00000116679.15"; transcript_id "ENST00000475046.5"; gene_type "protein_coding"; gene_status "KNOWN"; gene_name "IVNS1ABP"; transcript_type "retained_intron"; transcript_status "KNOWN"; transcript_name "IVNS1ABP-206"; exon_number "3"; exon_id "ENSE00003608874.1"; talon_gene "4100"; talon_transcript "14638"; talon_exon "71628"; ccdsid "CCDS1368.1"; exon_status "KNOWN"; level "2"; protein_id "ENSP00000356468.3"; source "HAVANA"; tag "CCDS";
chr1	HAVANA	exon	185299999	185300130	.	-	.	gene_id "ENSG00000116679.15"; transcript_id "ENST00000475046.5"; gene_type "protein_coding"; gene_status "KNOWN"; gene_name "IVNS1ABP"; transcript_type "retained_intron"; transcript_status "KNOWN"; transcript_name "IVNS1ABP-206"; exon_number "4"; exon_id "ENSE00003587287.1"; talon_gene "4100"; talon_transcript "14638"; talon_exon "71630"; ccdsid "CCDS1368.1"; exon_status "KNOWN"; level "2"; protein_id "ENSP00000356468.3"; source "HAVANA"; tag "CCDS";
chr1	HAVANA	exon	185299710	185299883	.	-	.	gene_id "ENSG00000116679.15"; transcript_id "ENST00000475046.5"; gene_type "protein_coding"; gene_status "KNOWN"; gene_name "IVNS1ABP"; transcript_type "retained_intron"; transcript_status "KNOWN"; transcript_name "IVNS1ABP-206"; exon_number "5"; exon_id "ENSE00003477793.1"; talon_gene "4100"; talon_transcript "14638"; talon_exon "71632"; ccdsid "CCDS1368.1"; exon_status "KNOWN"; level "2"; protein_id "ENSP00000356468.3"; source "HAVANA"; tag "CCDS";
chr1	HAVANA	exon	185297771	185298288	.	-	.	gene_id "ENSG00000116679.15"; transcript_id "ENST00000475046.5"; gene_type "protein_coding"; gene_status "KNOWN"; gene_name "IVNS1ABP"; transcript_type "retained_intron"; transcript_status "KNOWN"; transcript_name "IVNS1ABP-206"; exon_number "6"; exon_id "ENSE00001868561.1"; talon_gene "4100"; talon_transcript "14638"; talon_exon "71656"; exon_status "KNOWN"; level "2"; source "HAVANA";
chr1	HAVANA	gene	186313681	186326220	.	-	.	gene_id "ENSG00000047410.13"; gene_name "TPR"; gene_status "KNOWN"; gene_type "protein_coding"; talon_gene "4113"; havana_gene "OTTHUMG00000035580.4"; level "2"; tag "ncRNA_host";
chr1	TALON	transcript	186313681	186327660	.	-	.	gene_id "ENSG00000047410.13"; transcript_id "ENCODEHT000639255"; gene_name "TPR"; gene_status "KNOWN"; gene_type "protein_coding"; transcript_status "NOVEL"; transcript_name "ENCODEHT000639255"; talon_gene "4113"; talon_transcript "639255"; ISM-suffix_to_IDs "14671"; ISM-suffix_transcript "TRUE"; ISM_to_IDs "14671,639248"; ISM_transcript "TRUE";
chr1	HAVANA	exon	186327460	186327660	.	-	.	gene_id "ENSG00000047410.13"; transcript_id "ENCODEHT000639255"; gene_type "protein_coding"; gene_status "KNOWN"; gene_name "TPR"; transcript_status "NOVEL"; transcript_name "ENCODEHT000639255"; exon_number "1"; exon_id "ENSE00001444649.1"; talon_gene "4113"; talon_transcript "639255"; talon_exon "72051"; ccdsid "CCDS41446.1"; exon_status "KNOWN"; level "2"; protein_id "ENSP00000356448.3"; source "HAVANA"; tag "CCDS";
chr1	HAVANA	exon	186326104	186326235	.	-	.	gene_id "ENSG00000047410.13"; transcript_id "ENCODEHT000639255"; gene_type "protein_coding"; gene_status "KNOWN"; gene_name "TPR"; transcript_status "NOVEL"; transcript_name "ENCODEHT000639255"; exon_number "2"; exon_id "ENSE00001030908.1"; talon_gene "4113"; talon_transcript "639255"; talon_exon "72053"; ccdsid "CCDS41446.1"; exon_status "KNOWN"; level "2"; protein_id "ENSP00000356448.3"; source "HAVANA"; tag "CCDS";
chr1	HAVANA	exon	186325764	186325854	.	-	.	gene_id "ENSG00000047410.13"; transcript_id "ENCODEHT000639255"; gene_type "protein_coding"; gene_status "KNOWN"; gene_name "TPR"; transcript_status "NOVEL"; transcript_name "ENCODEHT000639255"; exon_number "3"; exon_id "ENSE00000790831.1"; talon_gene "4113"; talon_transcript "639255"; talon_exon "72055"; ccdsid "CCDS41446.1"; exon_status "KNOWN"; level "2"; protein_id "ENSP00000356448.3"; source "HAVANA"; tag "CCDS";
chr1	HAVANA	exon	186323686	186323870	.	-	.	gene_id "ENSG00000047410.13"; transcript_id "ENCODEHT000639255"; gene_type "protein_coding"; gene_status "KNOWN"; gene_name "TPR"; transcript_status "NOVEL"; transcript_name "ENCODEHT000639255"; exon_number "4"; exon_id "ENSE00000790830.1"; talon_gene "4113"; talon_transcript "639255"; talon_exon "72057"; ccdsid "CCDS41446.1"; exon_status "KNOWN"; level "2"; protein_id "ENSP00000356448.3"; source "HAVANA"; tag "CCDS";
chr1	HAVANA	exon	186322518	186322586	.	-	.	gene_id "ENSG00000047410.13"; transcript_id "ENCODEHT000639255"; gene_type "protein_coding"; gene_status "KNOWN"; gene_name "TPR"; transcript_status "NOVEL"; transcript_name "ENCODEHT000639255"; exon_number "5"; exon_id "ENSE00000790829.1"; talon_gene "4113"; talon_transcript "639255"; talon_exon "72059"; ccdsid "CCDS41446.1"; exon_status "KNOWN"; level "2"; protein_id "ENSP00000356448.3"; source "HAVANA"; tag "CCDS";
chr1	HAVANA	exon	186322318	186322412	.	-	.	gene_id "ENSG00000047410.13"; transcript_id "ENCODEHT000639255"; gene_type "protein_coding"; gene_status "KNOWN"; gene_name "TPR"; transcript_status "NOVEL"; transcript_name "ENCODEHT000639255"; exon_number "6"; exon_id "ENSE00003507780.1"; talon_gene "4113"; talon_transcript "639255"; talon_exon "72061"; ccdsid "CCDS41446.1"; exon_status "KNOWN"; level "2"; protein_id "ENSP00000356448.3"; source "HAVANA"; tag "CCDS";
chr1	HAVANA	exon	186320312	186320418	.	-	.	gene_id "ENSG00000047410.13"; transcript_id "ENCODEHT000639255"; gene_type "protein_coding"; gene_status "KNOWN"; gene_name "TPR"; transcript_status "NOVEL"; transcript_name "ENCODEHT000639255"; exon_number "7"; exon_id "ENSE00003525673.1"; talon_gene "4113"; talon_transcript "639255"; talon_exon "72063"; ccdsid "CCDS41446.1"; exon_status "KNOWN"; level "2"; protein_id "ENSP00000356448.3"; source "HAVANA"; tag "CCDS";
chr1	HAVANA	exon	186318733	186318828	.	-	.	gene_id "ENSG00000047410.13"; transcript_id "ENCODEHT000639255"; gene_type "protein_coding"; gene_status "KNOWN"; gene_name "TPR"; transcript_status "NOVEL"; transcript_name "ENCODEHT000639255"; exon_number "8"; exon_id "ENSE00003691190.1"; talon_gene "4113"; talon_transcript "639255"; talon_exon "72065"; ccdsid "CCDS41446.1"; exon_status "KNOWN"; level "2"; protein_id "ENSP00000356448.3"; source "HAVANA"; tag "CCDS";
chr1	HAVANA	exon	186318447	186318603	.	-	.	gene_id "ENSG00000047410.13"; transcript_id "ENCODEHT000639255"; gene_type "protein_coding"; gene_status "KNOWN"; gene_name "TPR"; transcript_status "NOVEL"; transcript_name "ENCODEHT000639255"; exon_number "9"; exon_id "ENSE00000790825.1"; talon_gene "4113"; talon_transcript "639255"; talon_exon "72067"; ccdsid "CCDS41446.1"; exon_status "KNOWN"; level "2"; protein_id "ENSP00000356448.3"; source "HAVANA"; tag "CCDS";
chr1	HAVANA	exon	186317482	186317600	.	-	.	gene_id "ENSG00000047410.13"; transcript_id "ENCODEHT000639255"; gene_type "protein_coding"; gene_status "KNOWN"; gene_name "TPR"; transcript_status "NOVEL"; transcript_name "ENCODEHT000639255"; exon_number "10"; exon_id "ENSE00000790824.1"; talon_gene "4113"; talon_transcript "639255"; talon_exon "72069"; ccdsid "CCDS41446.1"; exon_status "KNOWN"; level "2"; protein_id "ENSP00000356448.3"; source "HAVANA"; tag "CCDS";
chr1	HAVANA	exon	186314629	186314724	.	-	.	gene_id "ENSG00000047410.13"; transcript_id "ENCODEHT000639255"; gene_type "protein_coding"; gene_status "KNOWN"; gene_name "TPR"; transcript_status "NOVEL"; transcript_name "ENCODEHT000639255"; exon_number "11"; exon_id "ENSE00000823022.1"; talon_gene "4113"; talon_transcript "639255"; talon_exon "72071"; ccdsid "CCDS41446.1"; exon_status "KNOWN"; level "2"; protein_id "ENSP00000356448.3"; source "HAVANA"; tag "CCDS";
chr1	TALON	exon	186313681	186314026	.	-	.	gene_id "ENSG00000047410.13"; transcript_id "ENCODEHT000639255"; gene_type "protein_coding"; gene_status "KNOWN"; gene_name "TPR"; transcript_status "NOVEL"; transcript_name "ENCODEHT000639255"; exon_number "12"; exon_id "1428625"; talon_gene "4113"; talon_transcript "639255"; talon_exon "1428625"; exon_status "NOVEL";
chr1	TALON	transcript	186313968	186326220	.	-	.	gene_id "ENSG00000047410.13"; transcript_id "ENCODEHT000639261"; gene_name "TPR"; gene_status "KNOWN"; gene_type "protein_coding"; transcript_status "NOVEL"; transcript_name "ENCODEHT000639261"; talon_gene "4113"; talon_transcript "639261"; ISM-suffix_to_IDs "14671,639255,639257,639258"; ISM-suffix_transcript "TRUE"; ISM_to_IDs "14671,639248,639255,639257,639258"; ISM_transcript "TRUE";
chr1	HAVANA	exon	186326104	186326220	.	-	.	gene_id "ENSG00000047410.13"; transcript_id "ENCODEHT000639261"; gene_type "protein_coding"; gene_status "KNOWN"; gene_name "TPR"; transcript_status "NOVEL"; transcript_name "ENCODEHT000639261"; exon_number "1"; exon_id "ENSE00001871801.1"; talon_gene "4113"; talon_transcript "639261"; talon_exon "72076"; exon_status "KNOWN"; level "2"; source "HAVANA";
chr1	HAVANA	exon	186325764	186325854	.	-	.	gene_id "ENSG00000047410.13"; transcript_id "ENCODEHT000639261"; gene_type "protein_coding"; gene_status "KNOWN"; gene_name "TPR"; transcript_status "NOVEL"; transcript_name "ENCODEHT000639261"; exon_number "2"; exon_id "ENSE00000790831.1"; talon_gene "4113"; talon_transcript "639261"; talon_exon "72055"; ccdsid "CCDS41446.1"; exon_status "KNOWN"; level "2"; protein_id "ENSP00000356448.3"; source "HAVANA"; tag "CCDS";
chr1	HAVANA	exon	186323686	186323870	.	-	.	gene_id "ENSG00000047410.13"; transcript_id "ENCODEHT000639261"; gene_type "protein_coding"; gene_status "KNOWN"; gene_name "TPR"; transcript_status "NOVEL"; transcript_name "ENCODEHT000639261"; exon_number "3"; exon_id "ENSE00000790830.1"; talon_gene "4113"; talon_transcript "639261"; talon_exon "72057"; ccdsid "CCDS41446.1"; exon_status "KNOWN"; level "2"; protein_id "ENSP00000356448.3"; source "HAVANA"; tag "CCDS";
chr1	HAVANA	exon	186322518	186322586	.	-	.	gene_id "ENSG00000047410.13"; transcript_id "ENCODEHT000639261"; gene_type "protein_coding"; gene_status "KNOWN"; gene_name "TPR"; transcript_status "NOVEL"; transcript_name "ENCODEHT000639261"; exon_number "4"; exon_id "ENSE00000790829.1"; talon_gene "4113"; talon_transcript "639261"; talon_exon "72059"; ccdsid "CCDS41446.1"; exon_status "KNOWN"; level "2"; protein_id "ENSP00000356448.3"; source "HAVANA"; tag "CCDS";
chr1	HAVANA	exon	186322318	186322412	.	-	.	gene_id "ENSG00000047410.13"; transcript_id "ENCODEHT000639261"; gene_type "protein_coding"; gene_status "KNOWN"; gene_name "TPR"; transcript_status "NOVEL"; transcript_name "ENCODEHT000639261"; exon_number "5"; exon_id "ENSE00003507780.1"; talon_gene "4113"; talon_transcript "639261"; talon_exon "72061"; ccdsid "CCDS41446.1"; exon_status "KNOWN"; level "2"; protein_id "ENSP00000356448.3"; source "HAVANA"; tag "CCDS";
chr1	HAVANA	exon	186320312	186320418	.	-	.	gene_id "ENSG00000047410.13"; transcript_id "ENCODEHT000639261"; gene_type "protein_coding"; gene_status "KNOWN"; gene_name "TPR"; transcript_status "NOVEL"; transcript_name "ENCODEHT000639261"; exon_number "6"; exon_id "ENSE00003525673.1"; talon_gene "4113"; talon_transcript "639261"; talon_exon "72063"; ccdsid "CCDS41446.1"; exon_status "KNOWN"; level "2"; protein_id "ENSP00000356448.3"; source "HAVANA"; tag "CCDS";
chr1	HAVANA	exon	186318733	186318828	.	-	.	gene_id "ENSG00000047410.13"; transcript_id "ENCODEHT000639261"; gene_type "protein_coding"; gene_status "KNOWN"; gene_name "TPR"; transcript_status "NOVEL"; transcript_name "ENCODEHT000639261"; exon_number "7"; exon_id "ENSE00003691190.1"; talon_gene "4113"; talon_transcript "639261"; talon_exon "72065"; ccdsid "CCDS41446.1"; exon_status "KNOWN"; level "2"; protein_id "ENSP00000356448.3"; source "HAVANA"; tag "CCDS";
chr1	HAVANA	exon	186318447	186318603	.	-	.	gene_id "ENSG00000047410.13"; transcript_id "ENCODEHT000639261"; gene_type "protein_coding"; gene_status "KNOWN"; gene_name "TPR"; transcript_status "NOVEL"; transcript_name "ENCODEHT000639261"; exon_number "8"; exon_id "ENSE00000790825.1"; talon_gene "4113"; talon_transcript "639261"; talon_exon "72067"; ccdsid "CCDS41446.1"; exon_status "KNOWN"; level "2"; protein_id "ENSP00000356448.3"; source "HAVANA"; tag "CCDS";
chr1	HAVANA	exon	186317482	186317600	.	-	.	gene_id "ENSG00000047410.13"; transcript_id "ENCODEHT000639261"; gene_type "protein_coding"; gene_status "KNOWN"; gene_name "TPR"; transcript_status "NOVEL"; transcript_name "ENCODEHT000639261"; exon_number "9"; exon_id "ENSE00000790824.1"; talon_gene "4113"; talon_transcript "639261"; talon_exon "72069"; ccdsid "CCDS41446.1"; exon_status "KNOWN"; level "2"; protein_id "ENSP00000356448.3"; source "HAVANA"; tag "CCDS";
chr1	HAVANA	exon	186314629	186314724	.	-	.	gene_id "ENSG00000047410.13"; transcript_id "ENCODEHT000639261"; gene_type "protein_coding"; gene_status "KNOWN"; gene_name "TPR"; transcript_status "NOVEL"; transcript_name "ENCODEHT000639261"; exon_number "10"; exon_id "ENSE00000823022.1"; talon_gene "4113"; talon_transcript "639261"; talon_exon "72071"; ccdsid "CCDS41446.1"; exon_status "KNOWN"; level "2"; protein_id "ENSP00000356448.3"; source "HAVANA"; tag "CCDS";
chr1	TALON	exon	186313968	186314026	.	-	.	gene_id "ENSG00000047410.13"; transcript_id "ENCODEHT000639261"; gene_type "protein_coding"; gene_status "KNOWN"; gene_name "TPR"; transcript_status "NOVEL"; transcript_name "ENCODEHT000639261"; exon_number "11"; exon_id "1428616"; talon_gene "4113"; talon_transcript "639261"; talon_exon "1428616"; exon_status "NOVEL";
chr1	HAVANA	gene	186417377	186419233	.	+	.	gene_id "ENSG00000157181.15"; gene_name "ODR4"; gene_status "KNOWN"; gene_type "protein_coding"; talon_gene "4115"; havana_gene "OTTHUMG00000035579.6"; level "2"; tag "overlapping_locus";
chr1	HAVANA	transcript	186417377	186419233	.	+	.	gene_id "ENSG00000157181.15"; transcript_id "ENST00000461662.1"; gene_name "ODR4"; gene_status "KNOWN"; gene_type "protein_coding"; transcript_type "processed_transcript"; transcript_status "KNOWN"; transcript_name "ODR4-204"; talon_gene "4115"; talon_transcript "14685"; havana_transcript "OTTHUMT00000100315.1"; level "2"; source "HAVANA"; transcript_support_level "2";
chr1	HAVANA	exon	186417377	186417654	.	+	.	gene_id "ENSG00000157181.15"; transcript_id "ENST00000461662.1"; gene_type "protein_coding"; gene_status "KNOWN"; gene_name "ODR4"; transcript_type "processed_transcript"; transcript_status "KNOWN"; transcript_name "ODR4-204"; exon_number "1"; exon_id "ENSE00001816779.1"; talon_gene "4115"; talon_transcript "14685"; talon_exon "72127"; exon_status "KNOWN"; level "2"; source "HAVANA";
chr1	HAVANA	exon	186419009	186419233	.	+	.	gene_id "ENSG00000157181.15"; transcript_id "ENST00000461662.1"; gene_type "protein_coding"; gene_status "KNOWN"; gene_name "ODR4"; transcript_type "processed_transcript"; transcript_status "KNOWN"; transcript_name "ODR4-204"; exon_number "2"; exon_id "ENSE00001854712.1"; talon_gene "4115"; talon_transcript "14685"; talon_exon "72128"; exon_status "KNOWN"; level "2"; source "HAVANA";
chr1	HAVANA	gene	187563061	187564131	.	+	.	gene_id "ENSG00000225462.1"; gene_name "FDPSP1"; gene_status "KNOWN"; gene_type "processed_pseudogene"; talon_gene "4127"; havana_gene "OTTHUMG00000035481.1"; level "1"; tag "pseudo_consens";
chr1	HAVANA	transcript	187563061	187564131	.	+	.	gene_id "ENSG00000225462.1"; transcript_id "ENST00000424976.1"; gene_name "FDPSP1"; gene_status "KNOWN"; gene_type "processed_pseudogene"; transcript_type "processed_pseudogene"; transcript_status "KNOWN"; transcript_name "FDPSP1-201"; talon_gene "4127"; talon_transcript "14713"; havana_transcript "OTTHUMT00000086172.1"; level "1"; ont "PGO:0000004"; source "HAVANA"; tag "basic"; transcript_support_level "NA";
chr1	HAVANA	exon	187563061	187564131	.	+	.	gene_id "ENSG00000225462.1"; transcript_id "ENST00000424976.1"; gene_type "processed_pseudogene"; gene_status "KNOWN"; gene_name "FDPSP1"; transcript_type "processed_pseudogene"; transcript_status "KNOWN"; transcript_name "FDPSP1-201"; exon_number "1"; exon_id "ENSE00001538573.2"; talon_gene "4127"; talon_transcript "14713"; talon_exon "72287"; exon_status "KNOWN"; level "1"; ont "PGO:0000004"; source "HAVANA"; tag "basic";
chr1	HAVANA	gene	192575727	192580031	.	+	.	gene_id "ENSG00000090104.11"; gene_name "RGS1"; gene_status "KNOWN"; gene_type "protein_coding"; talon_gene "4168"; havana_gene "OTTHUMG00000035598.3"; level "2";
chr1	HAVANA	transcript	192575727	192580031	.	+	.	gene_id "ENSG00000090104.11"; transcript_id "ENST00000367459.7"; gene_name "RGS1"; gene_status "KNOWN"; gene_type "protein_coding"; transcript_type "protein_coding"; transcript_status "KNOWN"; transcript_name "RGS1-201"; talon_gene "4168"; talon_transcript "14777"; ccdsid "CCDS1375.2"; havana_transcript "OTTHUMT00000086391.1"; level "2"; protein_id "ENSP00000356429.3"; source "HAVANA"; tag "CCDS"; transcript_support_level "1";
chr1	HAVANA	exon	192575727	192575929	.	+	.	gene_id "ENSG00000090104.11"; transcript_id "ENST00000367459.7"; gene_type "protein_coding"; gene_status "KNOWN"; gene_name "RGS1"; transcript_type "protein_coding"; transcript_status "KNOWN"; transcript_name "RGS1-201"; exon_number "1"; exon_id "ENSE00000869799.5"; talon_gene "4168"; talon_transcript "14777"; talon_exon "72571"; ccdsid "CCDS1375.2"; exon_status "KNOWN"; level "2"; protein_id "ENSP00000356429.3"; source "HAVANA"; tag "CCDS";
chr1	HAVANA	exon	192576285	192576365	.	+	.	gene_id "ENSG00000090104.11"; transcript_id "ENST00000367459.7"; gene_type "protein_coding"; gene_status "KNOWN"; gene_name "RGS1"; transcript_type "protein_coding"; transcript_status "KNOWN"; transcript_name "RGS1-201"; exon_number "2"; exon_id "ENSE00003576069.1"; talon_gene "4168"; talon_transcript "14777"; talon_exon "72573"; ccdsid "CCDS1375.2"; exon_status "KNOWN"; level "2"; protein_id "ENSP00000356429.3"; source "HAVANA"; tag "CCDS";
chr1	HAVANA	exon	192576774	192576835	.	+	.	gene_id "ENSG00000090104.11"; transcript_id "ENST00000367459.7"; gene_type "protein_coding"; gene_status "KNOWN"; gene_name "RGS1"; transcript_type "protein_coding"; transcript_status "KNOWN"; transcript_name "RGS1-201"; exon_number "3"; exon_id "ENSE00002329846.1"; talon_gene "4168"; talon_transcript "14777"; talon_exon "72575"; ccdsid "CCDS1375.2"; exon_status "KNOWN"; level "2"; protein_id "ENSP00000356429.3"; source "HAVANA"; tag "CCDS";
chr1	HAVANA	exon	192578222	192578385	.	+	.	gene_id "ENSG00000090104.11"; transcript_id "ENST00000367459.7"; gene_type "protein_coding"; gene_status "KNOWN"; gene_name "RGS1"; transcript_type "protein_coding"; transcript_status "KNOWN"; transcript_name "RGS1-201"; exon_number "4"; exon_id "ENSE00000790945.1"; talon_gene "4168"; talon_transcript "14777"; talon_exon "72577"; ccdsid "CCDS1375.2"; exon_status "KNOWN"; level "2"; protein_id "ENSP00000356429.3"; source "HAVANA"; tag "CCDS";
chr1	HAVANA	exon	192579137	192580031	.	+	.	gene_id "ENSG00000090104.11"; transcript_id "ENST00000367459.7"; gene_type "protein_coding"; gene_status "KNOWN"; gene_name "RGS1"; transcript_type "protein_coding"; transcript_status "KNOWN"; transcript_name "RGS1-201"; exon_number "5"; exon_id "ENSE00000869800.6"; talon_gene "4168"; talon_transcript "14777"; talon_exon "72579"; ccdsid "CCDS1375.2"; exon_status "KNOWN"; level "2"; protein_id "ENSP00000356429.3"; source "HAVANA"; tag "CCDS";
chr1	HAVANA	gene	192716132	192716650	.	+	.	gene_id "ENSG00000231767.4"; gene_name "AL136454.1"; gene_status "KNOWN"; gene_type "protein_coding"; talon_gene "4170"; havana_gene "OTTHUMG00000035593.2"; level "2"; tag "retrogene";
chr1	HAVANA	transcript	192716132	192716653	.	+	.	gene_id "ENSG00000231767.4"; transcript_id "ENST00000647225.1"; gene_name "AL136454.1"; gene_status "KNOWN"; gene_type "protein_coding"; transcript_type "protein_coding"; transcript_status "KNOWN"; transcript_name "AL136454.1-201"; talon_gene "4170"; talon_transcript "14787"; havana_transcript "OTTHUMT00000086386.2"; level "2"; protein_id "ENSP00000493701.1"; source "HAVANA"; tag "appris_principal_1";
chr1	HAVANA	exon	192716132	192716653	.	+	.	gene_id "ENSG00000231767.4"; transcript_id "ENST00000647225.1"; gene_type "protein_coding"; gene_status "KNOWN"; gene_name "AL136454.1"; transcript_type "protein_coding"; transcript_status "KNOWN"; transcript_name "AL136454.1-201"; exon_number "1"; exon_id "ENSE00003830487.1"; talon_gene "4170"; talon_transcript "14787"; talon_exon "72609"; exon_status "KNOWN"; level "2"; protein_id "ENSP00000493701.1"; source "HAVANA"; tag "appris_principal_1";
chr1	ENSEMBL	transcript	192716183	192716650	.	+	.	gene_id "ENSG00000231767.4"; transcript_id "ENST00000443181.2"; gene_name "AL136454.1"; gene_status "KNOWN"; gene_type "protein_coding"; transcript_type "protein_coding"; transcript_status "KNOWN"; transcript_name "AL136454.1-202"; talon_gene "4170"; talon_transcript "14788"; level "3"; protein_id "ENSP00000496515.1"; source "ENSEMBL"; tag "basic"; transcript_support_level "NA";
chr1	ENSEMBL	exon	192716183	192716650	.	+	.	gene_id "ENSG00000231767.4"; transcript_id "ENST00000443181.2"; gene_type "protein_coding"; gene_status "KNOWN"; gene_name "AL136454.1"; transcript_type "protein_coding"; transcript_status "KNOWN"; transcript_name "AL136454.1-202"; exon_number "1"; exon_id "ENSE00001766281.2"; talon_gene "4170"; talon_transcript "14788"; talon_exon "72610"; exon_status "KNOWN"; level "3"; protein_id "ENSP00000496515.1"; source "ENSEMBL"; tag "basic";
chr1	HAVANA	gene	192809041	192812283	.	+	.	gene_id "ENSG00000116741.7"; gene_name "RGS2"; gene_status "KNOWN"; gene_type "protein_coding"; talon_gene "4174"; havana_gene "OTTHUMG00000035600.2"; level "2";
chr1	HAVANA	transcript	192809041	192812283	.	+	.	gene_id "ENSG00000116741.7"; transcript_id "ENST00000235382.6"; gene_name "RGS2"; gene_status "KNOWN"; gene_type "protein_coding"; transcript_type "protein_coding"; transcript_status "KNOWN"; transcript_name "RGS2-201"; talon_gene "4174"; talon_transcript "14793"; ccdsid "CCDS1377.1"; havana_transcript "OTTHUMT00000086396.2"; level "2"; protein_id "ENSP00000235382.5"; source "HAVANA"; tag "CCDS"; transcript_support_level "1";
chr1	HAVANA	exon	192809041	192809181	.	+	.	gene_id "ENSG00000116741.7"; transcript_id "ENST00000235382.6"; gene_type "protein_coding"; gene_status "KNOWN"; gene_name "RGS2"; transcript_type "protein_coding"; transcript_status "KNOWN"; transcript_name "RGS2-201"; exon_number "1"; exon_id "ENSE00000869804.3"; talon_gene "4174"; talon_transcript "14793"; talon_exon "72619"; ccdsid "CCDS1377.1"; exon_status "KNOWN"; level "2"; protein_id "ENSP00000235382.5"; source "HAVANA"; tag "CCDS";
chr1	HAVANA	exon	192810166	192810267	.	+	.	gene_id "ENSG00000116741.7"; transcript_id "ENST00000235382.6"; gene_type "protein_coding"; gene_status "KNOWN"; gene_name "RGS2"; transcript_type "protein_coding"; transcript_status "KNOWN"; transcript_name "RGS2-201"; exon_number "2"; exon_id "ENSE00003582378.1"; talon_gene "4174"; talon_transcript "14793"; talon_exon "72620"; ccdsid "CCDS1377.1"; exon_status "KNOWN"; level "2"; protein_id "ENSP00000235382.5"; source "HAVANA"; tag "CCDS";
chr1	HAVANA	exon	192810370	192810431	.	+	.	gene_id "ENSG00000116741.7"; transcript_id "ENST00000235382.6"; gene_type "protein_coding"; gene_status "KNOWN"; gene_name "RGS2"; transcript_type "protein_coding"; transcript_status "KNOWN"; transcript_name "RGS2-201"; exon_number "3"; exon_id "ENSE00003576333.1"; talon_gene "4174"; talon_transcript "14793"; talon_exon "72622"; ccdsid "CCDS1377.1"; exon_status "KNOWN"; level "2"; protein_id "ENSP00000235382.5"; source "HAVANA"; tag "CCDS";
chr1	HAVANA	exon	192810981	192811147	.	+	.	gene_id "ENSG00000116741.7"; transcript_id "ENST00000235382.6"; gene_type "protein_coding"; gene_status "KNOWN"; gene_name "RGS2"; transcript_type "protein_coding"; transcript_status "KNOWN"; transcript_name "RGS2-201"; exon_number "4"; exon_id "ENSE00000790952.1"; talon_gene "4174"; talon_transcript "14793"; talon_exon "72624"; ccdsid "CCDS1377.1"; exon_status "KNOWN"; level "2"; protein_id "ENSP00000235382.5"; source "HAVANA"; tag "CCDS";
chr1	HAVANA	exon	192811402	192812283	.	+	.	gene_id "ENSG00000116741.7"; transcript_id "ENST00000235382.6"; gene_type "protein_coding"; gene_status "KNOWN"; gene_name "RGS2"; transcript_type "protein_coding"; transcript_status "KNOWN"; transcript_name "RGS2-201"; exon_number "5"; exon_id "ENSE00000869805.9"; talon_gene "4174"; talon_transcript "14793"; talon_exon "72626"; ccdsid "CCDS1377.1"; exon_status "KNOWN"; level "2"; protein_id "ENSP00000235382.5"; source "HAVANA"; tag "CCDS";
chr1	HAVANA	gene	193012250	193059409	.	-	.	gene_id "ENSG00000116750.13"; gene_name "UCHL5"; gene_status "KNOWN"; gene_type "protein_coding"; talon_gene "4177"; havana_gene "OTTHUMG00000035561.5"; level "2"; tag "ncRNA_host";
chr1	HAVANA	transcript	193012250	193059496	.	-	.	gene_id "ENSG00000116750.13"; transcript_id "ENST00000367455.8"; gene_name "UCHL5"; gene_status "KNOWN"; gene_type "protein_coding"; transcript_type "protein_coding"; transcript_status "KNOWN"; transcript_name "UCHL5-206"; talon_gene "4177"; talon_transcript "14798"; ccdsid "CCDS1378.1"; havana_transcript "OTTHUMT00000086318.3"; level "2"; protein_id "ENSP00000356425.3"; source "HAVANA"; tag "CCDS"; transcript_support_level "1";
chr1	HAVANA	exon	193059185	193059496	.	-	.	gene_id "ENSG00000116750.13"; transcript_id "ENST00000367455.8"; gene_type "protein_coding"; gene_status "KNOWN"; gene_name "UCHL5"; transcript_type "protein_coding"; transcript_status "KNOWN"; transcript_name "UCHL5-206"; exon_number "1"; exon_id "ENSE00001444544.1"; talon_gene "4177"; talon_transcript "14798"; talon_exon "72637"; ccdsid "CCDS1378.1"; exon_status "KNOWN"; level "2"; protein_id "ENSP00000356425.3"; source "HAVANA"; tag "CCDS";
chr1	HAVANA	exon	193051754	193051817	.	-	.	gene_id "ENSG00000116750.13"; transcript_id "ENST00000367455.8"; gene_type "protein_coding"; gene_status "KNOWN"; gene_name "UCHL5"; transcript_type "protein_coding"; transcript_status "KNOWN"; transcript_name "UCHL5-206"; exon_number "2"; exon_id "ENSE00003482652.1"; talon_gene "4177"; talon_transcript "14798"; talon_exon "72639"; ccdsid "CCDS1378.1"; exon_status "KNOWN"; level "2"; protein_id "ENSP00000356425.3"; source "HAVANA"; tag "CCDS";
chr1	HAVANA	exon	193049746	193049851	.	-	.	gene_id "ENSG00000116750.13"; transcript_id "ENST00000367455.8"; gene_type "protein_coding"; gene_status "KNOWN"; gene_name "UCHL5"; transcript_type "protein_coding"; transcript_status "KNOWN"; transcript_name "UCHL5-206"; exon_number "3"; exon_id "ENSE00003518097.1"; talon_gene "4177"; talon_transcript "14798"; talon_exon "72641"; ccdsid "CCDS1378.1"; exon_status "KNOWN"; level "2"; protein_id "ENSP00000356425.3"; source "HAVANA"; tag "CCDS";
chr1	HAVANA	exon	193029532	193029657	.	-	.	gene_id "ENSG00000116750.13"; transcript_id "ENST00000367455.8"; gene_type "protein_coding"; gene_status "KNOWN"; gene_name "UCHL5"; transcript_type "protein_coding"; transcript_status "KNOWN"; transcript_name "UCHL5-206"; exon_number "4"; exon_id "ENSE00003501139.1"; talon_gene "4177"; talon_transcript "14798"; talon_exon "72643"; ccdsid "CCDS1378.1"; exon_status "KNOWN"; level "2"; protein_id "ENSP00000356425.3"; source "HAVANA"; tag "CCDS";
chr1	HAVANA	exon	193029388	193029449	.	-	.	gene_id "ENSG00000116750.13"; transcript_id "ENST00000367455.8"; gene_type "protein_coding"; gene_status "KNOWN"; gene_name "UCHL5"; transcript_type "protein_coding"; transcript_status "KNOWN"; transcript_name "UCHL5-206"; exon_number "5"; exon_id "ENSE00001600331.1"; talon_gene "4177"; talon_transcript "14798"; talon_exon "72645"; ccdsid "CCDS1378.1"; exon_status "KNOWN"; level "2"; protein_id "ENSP00000356425.3"; source "HAVANA"; tag "CCDS";
chr1	HAVANA	exon	193029179	193029309	.	-	.	gene_id "ENSG00000116750.13"; transcript_id "ENST00000367455.8"; gene_type "protein_coding"; gene_status "KNOWN"; gene_name "UCHL5"; transcript_type "protein_coding"; transcript_status "KNOWN"; transcript_name "UCHL5-206"; exon_number "6"; exon_id "ENSE00001657775.1"; talon_gene "4177"; talon_transcript "14798"; talon_exon "72647"; ccdsid "CCDS1378.1"; exon_status "KNOWN"; level "2"; protein_id "ENSP00000356425.3"; source "HAVANA"; tag "CCDS";
chr1	HAVANA	exon	193028085	193028148	.	-	.	gene_id "ENSG00000116750.13"; transcript_id "ENST00000367455.8"; gene_type "protein_coding"; gene_status "KNOWN"; gene_name "UCHL5"; transcript_type "protein_coding"; transcript_status "KNOWN"; transcript_name "UCHL5-206"; exon_number "7"; exon_id "ENSE00001734709.1"; talon_gene "4177"; talon_transcript "14798"; talon_exon "72649"; ccdsid "CCDS1378.1"; exon_status "KNOWN"; level "2"; protein_id "ENSP00000356425.3"; source "HAVANA"; tag "CCDS";
chr1	HAVANA	exon	193023844	193023946	.	-	.	gene_id "ENSG00000116750.13"; transcript_id "ENST00000367455.8"; gene_type "protein_coding"; gene_status "KNOWN"; gene_name "UCHL5"; transcript_type "protein_coding"; transcript_status "KNOWN"; transcript_name "UCHL5-206"; exon_number "8"; exon_id "ENSE00001700426.1"; talon_gene "4177"; talon_transcript "14798"; talon_exon "72651"; ccdsid "CCDS1378.1"; exon_status "KNOWN"; level "2"; protein_id "ENSP00000356425.3"; source "HAVANA"; tag "CCDS";
chr1	HAVANA	exon	193022926	193023039	.	-	.	gene_id "ENSG00000116750.13"; transcript_id "ENST00000367455.8"; gene_type "protein_coding"; gene_status "KNOWN"; gene_name "UCHL5"; transcript_type "protein_coding"; transcript_status "KNOWN"; transcript_name "UCHL5-206"; exon_number "9"; exon_id "ENSE00000790985.1"; talon_gene "4177"; talon_transcript "14798"; talon_exon "72653"; ccdsid "CCDS1378.1"; exon_status "KNOWN"; level "2"; protein_id "ENSP00000356425.3"; source "HAVANA"; tag "CCDS";
chr1	HAVANA	exon	193021097	193021195	.	-	.	gene_id "ENSG00000116750.13"; transcript_id "ENST00000367455.8"; gene_type "protein_coding"; gene_status "KNOWN"; gene_name "UCHL5"; transcript_type "protein_coding"; transcript_status "KNOWN"; transcript_name "UCHL5-206"; exon_number "10"; exon_id "ENSE00001731587.1"; talon_gene "4177"; talon_transcript "14798"; talon_exon "72655"; ccdsid "CCDS1378.1"; exon_status "KNOWN"; level "2"; protein_id "ENSP00000356425.3"; source "HAVANA"; tag "CCDS";
chr1	HAVANA	exon	193012250	193016395	.	-	.	gene_id "ENSG00000116750.13"; transcript_id "ENST00000367455.8"; gene_type "protein_coding"; gene_status "KNOWN"; gene_name "UCHL5"; transcript_type "protein_coding"; transcript_status "KNOWN"; transcript_name "UCHL5-206"; exon_number "11"; exon_id "ENSE00003710061.1"; talon_gene "4177"; talon_transcript "14798"; talon_exon "72657"; ccdsid "CCDS1378.1"; exon_status "KNOWN"; level "2"; protein_id "ENSP00000356425.3"; source "HAVANA"; tag "CCDS";
chr1	HAVANA	transcript	193015759	193059496	.	-	.	gene_id "ENSG00000116750.13"; transcript_id "ENST00000367454.5"; gene_name "UCHL5"; gene_status "KNOWN"; gene_type "protein_coding"; transcript_type "protein_coding"; transcript_status "KNOWN"; transcript_name "UCHL5-205"; talon_gene "4177"; talon_transcript "14800"; ccdsid "CCDS55668.1"; havana_transcript "OTTHUMT00000086319.2"; level "2"; protein_id "ENSP00000356424.1"; source "HAVANA"; tag "CCDS"; transcript_support_level "1";
chr1	HAVANA	exon	193059185	193059496	.	-	.	gene_id "ENSG00000116750.13"; transcript_id "ENST00000367454.5"; gene_type "protein_coding"; gene_status "KNOWN"; gene_name "UCHL5"; transcript_type "protein_coding"; transcript_status "KNOWN"; transcript_name "UCHL5-205"; exon_number "1"; exon_id "ENSE00001444544.1"; talon_gene "4177"; talon_transcript "14800"; talon_exon "72637"; ccdsid "CCDS1378.1"; exon_status "KNOWN"; level "2"; protein_id "ENSP00000356425.3"; source "HAVANA"; tag "CCDS";
chr1	HAVANA	exon	193051754	193051817	.	-	.	gene_id "ENSG00000116750.13"; transcript_id "ENST00000367454.5"; gene_type "protein_coding"; gene_status "KNOWN"; gene_name "UCHL5"; transcript_type "protein_coding"; transcript_status "KNOWN"; transcript_name "UCHL5-205"; exon_number "2"; exon_id "ENSE00003482652.1"; talon_gene "4177"; talon_transcript "14800"; talon_exon "72639"; ccdsid "CCDS1378.1"; exon_status "KNOWN"; level "2"; protein_id "ENSP00000356425.3"; source "HAVANA"; tag "CCDS";
chr1	HAVANA	exon	193049746	193049851	.	-	.	gene_id "ENSG00000116750.13"; transcript_id "ENST00000367454.5"; gene_type "protein_coding"; gene_status "KNOWN"; gene_name "UCHL5"; transcript_type "protein_coding"; transcript_status "KNOWN"; transcript_name "UCHL5-205"; exon_number "3"; exon_id "ENSE00003518097.1"; talon_gene "4177"; talon_transcript "14800"; talon_exon "72641"; ccdsid "CCDS1378.1"; exon_status "KNOWN"; level "2"; protein_id "ENSP00000356425.3"; source "HAVANA"; tag "CCDS";
chr1	HAVANA	exon	193029532	193029657	.	-	.	gene_id "ENSG00000116750.13"; transcript_id "ENST00000367454.5"; gene_type "protein_coding"; gene_status "KNOWN"; gene_name "UCHL5"; transcript_type "protein_coding"; transcript_status "KNOWN"; transcript_name "UCHL5-205"; exon_number "4"; exon_id "ENSE00003501139.1"; talon_gene "4177"; talon_transcript "14800"; talon_exon "72643"; ccdsid "CCDS1378.1"; exon_status "KNOWN"; level "2"; protein_id "ENSP00000356425.3"; source "HAVANA"; tag "CCDS";
chr1	HAVANA	exon	193029388	193029449	.	-	.	gene_id "ENSG00000116750.13"; transcript_id "ENST00000367454.5"; gene_type "protein_coding"; gene_status "KNOWN"; gene_name "UCHL5"; transcript_type "protein_coding"; transcript_status "KNOWN"; transcript_name "UCHL5-205"; exon_number "5"; exon_id "ENSE00001600331.1"; talon_gene "4177"; talon_transcript "14800"; talon_exon "72645"; ccdsid "CCDS1378.1"; exon_status "KNOWN"; level "2"; protein_id "ENSP00000356425.3"; source "HAVANA"; tag "CCDS";
chr1	HAVANA	exon	193029179	193029309	.	-	.	gene_id "ENSG00000116750.13"; transcript_id "ENST00000367454.5"; gene_type "protein_coding"; gene_status "KNOWN"; gene_name "UCHL5"; transcript_type "protein_coding"; transcript_status "KNOWN"; transcript_name "UCHL5-205"; exon_number "6"; exon_id "ENSE00001657775.1"; talon_gene "4177"; talon_transcript "14800"; talon_exon "72647"; ccdsid "CCDS1378.1"; exon_status "KNOWN"; level "2"; protein_id "ENSP00000356425.3"; source "HAVANA"; tag "CCDS";
chr1	HAVANA	exon	193028085	193028148	.	-	.	gene_id "ENSG00000116750.13"; transcript_id "ENST00000367454.5"; gene_type "protein_coding"; gene_status "KNOWN"; gene_name "UCHL5"; transcript_type "protein_coding"; transcript_status "KNOWN"; transcript_name "UCHL5-205"; exon_number "7"; exon_id "ENSE00001734709.1"; talon_gene "4177"; talon_transcript "14800"; talon_exon "72649"; ccdsid "CCDS1378.1"; exon_status "KNOWN"; level "2"; protein_id "ENSP00000356425.3"; source "HAVANA"; tag "CCDS";
chr1	HAVANA	exon	193023844	193023946	.	-	.	gene_id "ENSG00000116750.13"; transcript_id "ENST00000367454.5"; gene_type "protein_coding"; gene_status "KNOWN"; gene_name "UCHL5"; transcript_type "protein_coding"; transcript_status "KNOWN"; transcript_name "UCHL5-205"; exon_number "8"; exon_id "ENSE00001700426.1"; talon_gene "4177"; talon_transcript "14800"; talon_exon "72651"; ccdsid "CCDS1378.1"; exon_status "KNOWN"; level "2"; protein_id "ENSP00000356425.3"; source "HAVANA"; tag "CCDS";
chr1	HAVANA	exon	193022926	193023036	.	-	.	gene_id "ENSG00000116750.13"; transcript_id "ENST00000367454.5"; gene_type "protein_coding"; gene_status "KNOWN"; gene_name "UCHL5"; transcript_type "protein_coding"; transcript_status "KNOWN"; transcript_name "UCHL5-205"; exon_number "9"; exon_id "ENSE00001782511.1"; talon_gene "4177"; talon_transcript "14800"; talon_exon "72664"; ccdsid "CCDS55668.1"; exon_status "KNOWN"; level "2"; protein_id "ENSP00000356424.1"; source "HAVANA"; tag "CCDS";
chr1	HAVANA	exon	193021097	193021195	.	-	.	gene_id "ENSG00000116750.13"; transcript_id "ENST00000367454.5"; gene_type "protein_coding"; gene_status "KNOWN"; gene_name "UCHL5"; transcript_type "protein_coding"; transcript_status "KNOWN"; transcript_name "UCHL5-205"; exon_number "10"; exon_id "ENSE00001731587.1"; talon_gene "4177"; talon_transcript "14800"; talon_exon "72655"; ccdsid "CCDS1378.1"; exon_status "KNOWN"; level "2"; protein_id "ENSP00000356425.3"; source "HAVANA"; tag "CCDS";
chr1	HAVANA	exon	193015759	193016395	.	-	.	gene_id "ENSG00000116750.13"; transcript_id "ENST00000367454.5"; gene_type "protein_coding"; gene_status "KNOWN"; gene_name "UCHL5"; transcript_type "protein_coding"; transcript_status "KNOWN"; transcript_name "UCHL5-205"; exon_number "11"; exon_id "ENSE00003683845.1"; talon_gene "4177"; talon_transcript "14800"; talon_exon "72662"; ccdsid "CCDS55668.1"; exon_status "KNOWN"; level "2"; protein_id "ENSP00000408720.1"; source "HAVANA"; tag "cds_start_NF";
chr1	HAVANA	transcript	193016103	193059296	.	-	.	gene_id "ENSG00000116750.13"; transcript_id "ENST00000367450.7"; gene_name "UCHL5"; gene_status "KNOWN"; gene_type "protein_coding"; transcript_type "protein_coding"; transcript_status "KNOWN"; transcript_name "UCHL5-203"; talon_gene "4177"; talon_transcript "14802"; havana_transcript "OTTHUMT00000086323.1"; level "2"; protein_id "ENSP00000356420.3"; source "HAVANA"; tag "cds_start_NF"; transcript_support_level "5";
chr1	HAVANA	exon	193059185	193059296	.	-	.	gene_id "ENSG00000116750.13"; transcript_id "ENST00000367450.7"; gene_type "protein_coding"; gene_status "KNOWN"; gene_name "UCHL5"; transcript_type "protein_coding"; transcript_status "KNOWN"; transcript_name "UCHL5-203"; exon_number "1"; exon_id "ENSE00001894135.1"; talon_gene "4177"; talon_transcript "14802"; talon_exon "72667"; exon_status "KNOWN"; level "2"; protein_id "ENSP00000356420.3"; source "HAVANA"; tag "cds_start_NF";
chr1	HAVANA	exon	193051754	193051817	.	-	.	gene_id "ENSG00000116750.13"; transcript_id "ENST00000367450.7"; gene_type "protein_coding"; gene_status "KNOWN"; gene_name "UCHL5"; transcript_type "protein_coding"; transcript_status "KNOWN"; transcript_name "UCHL5-203"; exon_number "2"; exon_id "ENSE00003482652.1"; talon_gene "4177"; talon_transcript "14802"; talon_exon "72639"; ccdsid "CCDS1378.1"; exon_status "KNOWN"; level "2"; protein_id "ENSP00000356425.3"; source "HAVANA"; tag "CCDS";
chr1	HAVANA	exon	193049746	193049851	.	-	.	gene_id "ENSG00000116750.13"; transcript_id "ENST00000367450.7"; gene_type "protein_coding"; gene_status "KNOWN"; gene_name "UCHL5"; transcript_type "protein_coding"; transcript_status "KNOWN"; transcript_name "UCHL5-203"; exon_number "3"; exon_id "ENSE00003518097.1"; talon_gene "4177"; talon_transcript "14802"; talon_exon "72641"; ccdsid "CCDS1378.1"; exon_status "KNOWN"; level "2"; protein_id "ENSP00000356425.3"; source "HAVANA"; tag "CCDS";
chr1	HAVANA	exon	193029532	193029657	.	-	.	gene_id "ENSG00000116750.13"; transcript_id "ENST00000367450.7"; gene_type "protein_coding"; gene_status "KNOWN"; gene_name "UCHL5"; transcript_type "protein_coding"; transcript_status "KNOWN"; transcript_name "UCHL5-203"; exon_number "4"; exon_id "ENSE00003501139.1"; talon_gene "4177"; talon_transcript "14802"; talon_exon "72643"; ccdsid "CCDS1378.1"; exon_status "KNOWN"; level "2"; protein_id "ENSP00000356425.3"; source "HAVANA"; tag "CCDS";
chr1	HAVANA	exon	193029388	193029449	.	-	.	gene_id "ENSG00000116750.13"; transcript_id "ENST00000367450.7"; gene_type "protein_coding"; gene_status "KNOWN"; gene_name "UCHL5"; transcript_type "protein_coding"; transcript_status "KNOWN"; transcript_name "UCHL5-203"; exon_number "5"; exon_id "ENSE00001600331.1"; talon_gene "4177"; talon_transcript "14802"; talon_exon "72645"; ccdsid "CCDS1378.1"; exon_status "KNOWN"; level "2"; protein_id "ENSP00000356425.3"; source "HAVANA"; tag "CCDS";
chr1	HAVANA	exon	193029179	193029309	.	-	.	gene_id "ENSG00000116750.13"; transcript_id "ENST00000367450.7"; gene_type "protein_coding"; gene_status "KNOWN"; gene_name "UCHL5"; transcript_type "protein_coding"; transcript_status "KNOWN"; transcript_name "UCHL5-203"; exon_number "6"; exon_id "ENSE00001657775.1"; talon_gene "4177"; talon_transcript "14802"; talon_exon "72647"; ccdsid "CCDS1378.1"; exon_status "KNOWN"; level "2"; protein_id "ENSP00000356425.3"; source "HAVANA"; tag "CCDS";
chr1	HAVANA	exon	193028085	193028148	.	-	.	gene_id "ENSG00000116750.13"; transcript_id "ENST00000367450.7"; gene_type "protein_coding"; gene_status "KNOWN"; gene_name "UCHL5"; transcript_type "protein_coding"; transcript_status "KNOWN"; transcript_name "UCHL5-203"; exon_number "7"; exon_id "ENSE00001734709.1"; talon_gene "4177"; talon_transcript "14802"; talon_exon "72649"; ccdsid "CCDS1378.1"; exon_status "KNOWN"; level "2"; protein_id "ENSP00000356425.3"; source "HAVANA"; tag "CCDS";
chr1	HAVANA	exon	193027875	193027955	.	-	.	gene_id "ENSG00000116750.13"; transcript_id "ENST00000367450.7"; gene_type "protein_coding"; gene_status "KNOWN"; gene_name "UCHL5"; transcript_type "protein_coding"; transcript_status "KNOWN"; transcript_name "UCHL5-203"; exon_number "8"; exon_id "ENSE00001444527.1"; talon_gene "4177"; talon_transcript "14802"; talon_exon "72669"; exon_status "KNOWN"; level "2"; protein_id "ENSP00000356420.3"; source "HAVANA"; tag "cds_start_NF";
chr1	HAVANA	exon	193023844	193023946	.	-	.	gene_id "ENSG00000116750.13"; transcript_id "ENST00000367450.7"; gene_type "protein_coding"; gene_status "KNOWN"; gene_name "UCHL5"; transcript_type "protein_coding"; transcript_status "KNOWN"; transcript_name "UCHL5-203"; exon_number "9"; exon_id "ENSE00001700426.1"; talon_gene "4177"; talon_transcript "14802"; talon_exon "72651"; ccdsid "CCDS1378.1"; exon_status "KNOWN"; level "2"; protein_id "ENSP00000356425.3"; source "HAVANA"; tag "CCDS";
chr1	HAVANA	exon	193022926	193023039	.	-	.	gene_id "ENSG00000116750.13"; transcript_id "ENST00000367450.7"; gene_type "protein_coding"; gene_status "KNOWN"; gene_name "UCHL5"; transcript_type "protein_coding"; transcript_status "KNOWN"; transcript_name "UCHL5-203"; exon_number "10"; exon_id "ENSE00000790985.1"; talon_gene "4177"; talon_transcript "14802"; talon_exon "72653"; ccdsid "CCDS1378.1"; exon_status "KNOWN"; level "2"; protein_id "ENSP00000356425.3"; source "HAVANA"; tag "CCDS";
chr1	HAVANA	exon	193021097	193021195	.	-	.	gene_id "ENSG00000116750.13"; transcript_id "ENST00000367450.7"; gene_type "protein_coding"; gene_status "KNOWN"; gene_name "UCHL5"; transcript_type "protein_coding"; transcript_status "KNOWN"; transcript_name "UCHL5-203"; exon_number "11"; exon_id "ENSE00001731587.1"; talon_gene "4177"; talon_transcript "14802"; talon_exon "72655"; ccdsid "CCDS1378.1"; exon_status "KNOWN"; level "2"; protein_id "ENSP00000356425.3"; source "HAVANA"; tag "CCDS";
chr1	HAVANA	exon	193016103	193016395	.	-	.	gene_id "ENSG00000116750.13"; transcript_id "ENST00000367450.7"; gene_type "protein_coding"; gene_status "KNOWN"; gene_name "UCHL5"; transcript_type "protein_coding"; transcript_status "KNOWN"; transcript_name "UCHL5-203"; exon_number "12"; exon_id "ENSE00000869821.5"; talon_gene "4177"; talon_transcript "14802"; talon_exon "72671"; exon_status "KNOWN"; level "2"; protein_id "ENSP00000356420.3"; source "HAVANA"; tag "cds_start_NF";
chr1	HAVANA	transcript	193016162	193059349	.	-	.	gene_id "ENSG00000116750.13"; transcript_id "ENST00000367451.8"; gene_name "UCHL5"; gene_status "KNOWN"; gene_type "protein_coding"; transcript_type "protein_coding"; transcript_status "KNOWN"; transcript_name "UCHL5-204"; talon_gene "4177"; talon_transcript "14803"; havana_transcript "OTTHUMT00000086324.2"; level "2"; protein_id "ENSP00000356421.4"; source "HAVANA"; tag "basic"; transcript_support_level "5";
chr1	HAVANA	exon	193059185	193059349	.	-	.	gene_id "ENSG00000116750.13"; transcript_id "ENST00000367451.8"; gene_type "protein_coding"; gene_status "KNOWN"; gene_name "UCHL5"; transcript_type "protein_coding"; transcript_status "KNOWN"; transcript_name "UCHL5-204"; exon_number "1"; exon_id "ENSE00001222061.5"; talon_gene "4177"; talon_transcript "14803"; talon_exon "72672"; exon_status "KNOWN"; level "2"; protein_id "ENSP00000356421.4"; source "HAVANA"; tag "basic";
chr1	HAVANA	exon	193051754	193051817	.	-	.	gene_id "ENSG00000116750.13"; transcript_id "ENST00000367451.8"; gene_type "protein_coding"; gene_status "KNOWN"; gene_name "UCHL5"; transcript_type "protein_coding"; transcript_status "KNOWN"; transcript_name "UCHL5-204"; exon_number "2"; exon_id "ENSE00003482652.1"; talon_gene "4177"; talon_transcript "14803"; talon_exon "72639"; ccdsid "CCDS1378.1"; exon_status "KNOWN"; level "2"; protein_id "ENSP00000356425.3"; source "HAVANA"; tag "CCDS";
chr1	HAVANA	exon	193049746	193049851	.	-	.	gene_id "ENSG00000116750.13"; transcript_id "ENST00000367451.8"; gene_type "protein_coding"; gene_status "KNOWN"; gene_name "UCHL5"; transcript_type "protein_coding"; transcript_status "KNOWN"; transcript_name "UCHL5-204"; exon_number "3"; exon_id "ENSE00003518097.1"; talon_gene "4177"; talon_transcript "14803"; talon_exon "72641"; ccdsid "CCDS1378.1"; exon_status "KNOWN"; level "2"; protein_id "ENSP00000356425.3"; source "HAVANA"; tag "CCDS";
chr1	HAVANA	exon	193029532	193029657	.	-	.	gene_id "ENSG00000116750.13"; transcript_id "ENST00000367451.8"; gene_type "protein_coding"; gene_status "KNOWN"; gene_name "UCHL5"; transcript_type "protein_coding"; transcript_status "KNOWN"; transcript_name "UCHL5-204"; exon_number "4"; exon_id "ENSE00003501139.1"; talon_gene "4177"; talon_transcript "14803"; talon_exon "72643"; ccdsid "CCDS1378.1"; exon_status "KNOWN"; level "2"; protein_id "ENSP00000356425.3"; source "HAVANA"; tag "CCDS";
chr1	HAVANA	exon	193029388	193029449	.	-	.	gene_id "ENSG00000116750.13"; transcript_id "ENST00000367451.8"; gene_type "protein_coding"; gene_status "KNOWN"; gene_name "UCHL5"; transcript_type "protein_coding"; transcript_status "KNOWN"; transcript_name "UCHL5-204"; exon_number "5"; exon_id "ENSE00001600331.1"; talon_gene "4177"; talon_transcript "14803"; talon_exon "72645"; ccdsid "CCDS1378.1"; exon_status "KNOWN"; level "2"; protein_id "ENSP00000356425.3"; source "HAVANA"; tag "CCDS";
chr1	HAVANA	exon	193029179	193029309	.	-	.	gene_id "ENSG00000116750.13"; transcript_id "ENST00000367451.8"; gene_type "protein_coding"; gene_status "KNOWN"; gene_name "UCHL5"; transcript_type "protein_coding"; transcript_status "KNOWN"; transcript_name "UCHL5-204"; exon_number "6"; exon_id "ENSE00001657775.1"; talon_gene "4177"; talon_transcript "14803"; talon_exon "72647"; ccdsid "CCDS1378.1"; exon_status "KNOWN"; level "2"; protein_id "ENSP00000356425.3"; source "HAVANA"; tag "CCDS";
chr1	HAVANA	exon	193028085	193028148	.	-	.	gene_id "ENSG00000116750.13"; transcript_id "ENST00000367451.8"; gene_type "protein_coding"; gene_status "KNOWN"; gene_name "UCHL5"; transcript_type "protein_coding"; transcript_status "KNOWN"; transcript_name "UCHL5-204"; exon_number "7"; exon_id "ENSE00001734709.1"; talon_gene "4177"; talon_transcript "14803"; talon_exon "72649"; ccdsid "CCDS1378.1"; exon_status "KNOWN"; level "2"; protein_id "ENSP00000356425.3"; source "HAVANA"; tag "CCDS";
chr1	HAVANA	exon	193027875	193027955	.	-	.	gene_id "ENSG00000116750.13"; transcript_id "ENST00000367451.8"; gene_type "protein_coding"; gene_status "KNOWN"; gene_name "UCHL5"; transcript_type "protein_coding"; transcript_status "KNOWN"; transcript_name "UCHL5-204"; exon_number "8"; exon_id "ENSE00001444527.1"; talon_gene "4177"; talon_transcript "14803"; talon_exon "72669"; exon_status "KNOWN"; level "2"; protein_id "ENSP00000356420.3"; source "HAVANA"; tag "cds_start_NF";
chr1	HAVANA	exon	193023844	193023946	.	-	.	gene_id "ENSG00000116750.13"; transcript_id "ENST00000367451.8"; gene_type "protein_coding"; gene_status "KNOWN"; gene_name "UCHL5"; transcript_type "protein_coding"; transcript_status "KNOWN"; transcript_name "UCHL5-204"; exon_number "9"; exon_id "ENSE00001700426.1"; talon_gene "4177"; talon_transcript "14803"; talon_exon "72651"; ccdsid "CCDS1378.1"; exon_status "KNOWN"; level "2"; protein_id "ENSP00000356425.3"; source "HAVANA"; tag "CCDS";
chr1	HAVANA	exon	193022926	193023036	.	-	.	gene_id "ENSG00000116750.13"; transcript_id "ENST00000367451.8"; gene_type "protein_coding"; gene_status "KNOWN"; gene_name "UCHL5"; transcript_type "protein_coding"; transcript_status "KNOWN"; transcript_name "UCHL5-204"; exon_number "10"; exon_id "ENSE00001782511.1"; talon_gene "4177"; talon_transcript "14803"; talon_exon "72664"; ccdsid "CCDS55668.1"; exon_status "KNOWN"; level "2"; protein_id "ENSP00000356424.1"; source "HAVANA"; tag "CCDS";
chr1	HAVANA	exon	193021097	193021195	.	-	.	gene_id "ENSG00000116750.13"; transcript_id "ENST00000367451.8"; gene_type "protein_coding"; gene_status "KNOWN"; gene_name "UCHL5"; transcript_type "protein_coding"; transcript_status "KNOWN"; transcript_name "UCHL5-204"; exon_number "11"; exon_id "ENSE00001731587.1"; talon_gene "4177"; talon_transcript "14803"; talon_exon "72655"; ccdsid "CCDS1378.1"; exon_status "KNOWN"; level "2"; protein_id "ENSP00000356425.3"; source "HAVANA"; tag "CCDS";
chr1	HAVANA	exon	193016162	193016395	.	-	.	gene_id "ENSG00000116750.13"; transcript_id "ENST00000367451.8"; gene_type "protein_coding"; gene_status "KNOWN"; gene_name "UCHL5"; transcript_type "protein_coding"; transcript_status "KNOWN"; transcript_name "UCHL5-204"; exon_number "12"; exon_id "ENSE00001907637.1"; talon_gene "4177"; talon_transcript "14803"; talon_exon "72673"; exon_status "KNOWN"; level "2"; protein_id "ENSP00000356421.4"; source "HAVANA"; tag "basic";
chr1	HAVANA	transcript	193018405	193059361	.	-	.	gene_id "ENSG00000116750.13"; transcript_id "ENST00000367448.5"; gene_name "UCHL5"; gene_status "KNOWN"; gene_type "protein_coding"; transcript_type "protein_coding"; transcript_status "KNOWN"; transcript_name "UCHL5-201"; talon_gene "4177"; talon_transcript "14804"; ccdsid "CCDS55670.1"; havana_transcript "OTTHUMT00000086321.1"; level "2"; protein_id "ENSP00000356418.1"; source "HAVANA"; tag "CCDS"; transcript_support_level "1";
chr1	HAVANA	exon	193059185	193059361	.	-	.	gene_id "ENSG00000116750.13"; transcript_id "ENST00000367448.5"; gene_type "protein_coding"; gene_status "KNOWN"; gene_name "UCHL5"; transcript_type "protein_coding"; transcript_status "KNOWN"; transcript_name "UCHL5-201"; exon_number "1"; exon_id "ENSE00001444522.1"; talon_gene "4177"; talon_transcript "14804"; talon_exon "72674"; ccdsid "CCDS55670.1"; exon_status "KNOWN"; level "2"; protein_id "ENSP00000356418.1"; source "HAVANA"; tag "CCDS";
chr1	HAVANA	exon	193051754	193051817	.	-	.	gene_id "ENSG00000116750.13"; transcript_id "ENST00000367448.5"; gene_type "protein_coding"; gene_status "KNOWN"; gene_name "UCHL5"; transcript_type "protein_coding"; transcript_status "KNOWN"; transcript_name "UCHL5-201"; exon_number "2"; exon_id "ENSE00003482652.1"; talon_gene "4177"; talon_transcript "14804"; talon_exon "72639"; ccdsid "CCDS1378.1"; exon_status "KNOWN"; level "2"; protein_id "ENSP00000356425.3"; source "HAVANA"; tag "CCDS";
chr1	HAVANA	exon	193049746	193049851	.	-	.	gene_id "ENSG00000116750.13"; transcript_id "ENST00000367448.5"; gene_type "protein_coding"; gene_status "KNOWN"; gene_name "UCHL5"; transcript_type "protein_coding"; transcript_status "KNOWN"; transcript_name "UCHL5-201"; exon_number "3"; exon_id "ENSE00003518097.1"; talon_gene "4177"; talon_transcript "14804"; talon_exon "72641"; ccdsid "CCDS1378.1"; exon_status "KNOWN"; level "2"; protein_id "ENSP00000356425.3"; source "HAVANA"; tag "CCDS";
chr1	HAVANA	exon	193029532	193029657	.	-	.	gene_id "ENSG00000116750.13"; transcript_id "ENST00000367448.5"; gene_type "protein_coding"; gene_status "KNOWN"; gene_name "UCHL5"; transcript_type "protein_coding"; transcript_status "KNOWN"; transcript_name "UCHL5-201"; exon_number "4"; exon_id "ENSE00003501139.1"; talon_gene "4177"; talon_transcript "14804"; talon_exon "72643"; ccdsid "CCDS1378.1"; exon_status "KNOWN"; level "2"; protein_id "ENSP00000356425.3"; source "HAVANA"; tag "CCDS";
chr1	HAVANA	exon	193029388	193029449	.	-	.	gene_id "ENSG00000116750.13"; transcript_id "ENST00000367448.5"; gene_type "protein_coding"; gene_status "KNOWN"; gene_name "UCHL5"; transcript_type "protein_coding"; transcript_status "KNOWN"; transcript_name "UCHL5-201"; exon_number "5"; exon_id "ENSE00001600331.1"; talon_gene "4177"; talon_transcript "14804"; talon_exon "72645"; ccdsid "CCDS1378.1"; exon_status "KNOWN"; level "2"; protein_id "ENSP00000356425.3"; source "HAVANA"; tag "CCDS";
chr1	HAVANA	exon	193029179	193029309	.	-	.	gene_id "ENSG00000116750.13"; transcript_id "ENST00000367448.5"; gene_type "protein_coding"; gene_status "KNOWN"; gene_name "UCHL5"; transcript_type "protein_coding"; transcript_status "KNOWN"; transcript_name "UCHL5-201"; exon_number "6"; exon_id "ENSE00001657775.1"; talon_gene "4177"; talon_transcript "14804"; talon_exon "72647"; ccdsid "CCDS1378.1"; exon_status "KNOWN"; level "2"; protein_id "ENSP00000356425.3"; source "HAVANA"; tag "CCDS";
```
