## supplemental tables for "A technology-agnostic long-read analysis pipeline for transcriptome discovery and quantification": S16_ont_talon.gtf (part 10 of 112)

```
chr1	HAVANA	exon	193028085	193028148	.	-	.	gene_id "ENSG00000116750.13"; transcript_id "ENST00000367448.5"; gene_type "protein_coding"; gene_status "KNOWN"; gene_name "UCHL5"; transcript_type "protein_coding"; transcript_status "KNOWN"; transcript_name "UCHL5-201"; exon_number "7"; exon_id "ENSE00001734709.1"; talon_gene "4177"; talon_transcript "14804"; talon_exon "72649"; ccdsid "CCDS1378.1"; exon_status "KNOWN"; level "2"; protein_id "ENSP00000356425.3"; source "HAVANA"; tag "CCDS";
chr1	HAVANA	exon	193023844	193023946	.	-	.	gene_id "ENSG00000116750.13"; transcript_id "ENST00000367448.5"; gene_type "protein_coding"; gene_status "KNOWN"; gene_name "UCHL5"; transcript_type "protein_coding"; transcript_status "KNOWN"; transcript_name "UCHL5-201"; exon_number "8"; exon_id "ENSE00001700426.1"; talon_gene "4177"; talon_transcript "14804"; talon_exon "72651"; ccdsid "CCDS1378.1"; exon_status "KNOWN"; level "2"; protein_id "ENSP00000356425.3"; source "HAVANA"; tag "CCDS";
chr1	HAVANA	exon	193022926	193023036	.	-	.	gene_id "ENSG00000116750.13"; transcript_id "ENST00000367448.5"; gene_type "protein_coding"; gene_status "KNOWN"; gene_name "UCHL5"; transcript_type "protein_coding"; transcript_status "KNOWN"; transcript_name "UCHL5-201"; exon_number "9"; exon_id "ENSE00001782511.1"; talon_gene "4177"; talon_transcript "14804"; talon_exon "72664"; ccdsid "CCDS55668.1"; exon_status "KNOWN"; level "2"; protein_id "ENSP00000356424.1"; source "HAVANA"; tag "CCDS";
chr1	HAVANA	exon	193021097	193021195	.	-	.	gene_id "ENSG00000116750.13"; transcript_id "ENST00000367448.5"; gene_type "protein_coding"; gene_status "KNOWN"; gene_name "UCHL5"; transcript_type "protein_coding"; transcript_status "KNOWN"; transcript_name "UCHL5-201"; exon_number "10"; exon_id "ENSE00001731587.1"; talon_gene "4177"; talon_transcript "14804"; talon_exon "72655"; ccdsid "CCDS1378.1"; exon_status "KNOWN"; level "2"; protein_id "ENSP00000356425.3"; source "HAVANA"; tag "CCDS";
chr1	HAVANA	exon	193020307	193020381	.	-	.	gene_id "ENSG00000116750.13"; transcript_id "ENST00000367448.5"; gene_type "protein_coding"; gene_status "KNOWN"; gene_name "UCHL5"; transcript_type "protein_coding"; transcript_status "KNOWN"; transcript_name "UCHL5-201"; exon_number "11"; exon_id "ENSE00001444521.1"; talon_gene "4177"; talon_transcript "14804"; talon_exon "72660"; ccdsid "CCDS55670.1"; exon_status "KNOWN"; level "2"; protein_id "ENSP00000408720.1"; source "HAVANA"; tag "cds_start_NF";
chr1	HAVANA	exon	193018405	193018820	.	-	.	gene_id "ENSG00000116750.13"; transcript_id "ENST00000367448.5"; gene_type "protein_coding"; gene_status "KNOWN"; gene_name "UCHL5"; transcript_type "protein_coding"; transcript_status "KNOWN"; transcript_name "UCHL5-201"; exon_number "12"; exon_id "ENSE00003628609.1"; talon_gene "4177"; talon_transcript "14804"; talon_exon "72676"; ccdsid "CCDS55670.1"; exon_status "KNOWN"; level "2"; protein_id "ENSP00000356418.1"; source "HAVANA"; tag "CCDS";
chr1	HAVANA	transcript	193018405	193059409	.	-	.	gene_id "ENSG00000116750.13"; transcript_id "ENST00000367449.5"; gene_name "UCHL5"; gene_status "KNOWN"; gene_type "protein_coding"; transcript_type "protein_coding"; transcript_status "KNOWN"; transcript_name "UCHL5-202"; talon_gene "4177"; talon_transcript "14805"; ccdsid "CCDS55669.1"; havana_transcript "OTTHUMT00000086320.2"; level "2"; protein_id "ENSP00000356419.1"; source "HAVANA"; tag "CCDS"; transcript_support_level "1";
chr1	HAVANA	exon	193059185	193059409	.	-	.	gene_id "ENSG00000116750.13"; transcript_id "ENST00000367449.5"; gene_type "protein_coding"; gene_status "KNOWN"; gene_name "UCHL5"; transcript_type "protein_coding"; transcript_status "KNOWN"; transcript_name "UCHL5-202"; exon_number "1"; exon_id "ENSE00001444524.1"; talon_gene "4177"; talon_transcript "14805"; talon_exon "72677"; ccdsid "CCDS55669.1"; exon_status "KNOWN"; level "2"; protein_id "ENSP00000356419.1"; source "HAVANA"; tag "CCDS";
chr1	HAVANA	exon	193051754	193051817	.	-	.	gene_id "ENSG00000116750.13"; transcript_id "ENST00000367449.5"; gene_type "protein_coding"; gene_status "KNOWN"; gene_name "UCHL5"; transcript_type "protein_coding"; transcript_status "KNOWN"; transcript_name "UCHL5-202"; exon_number "2"; exon_id "ENSE00003482652.1"; talon_gene "4177"; talon_transcript "14805"; talon_exon "72639"; ccdsid "CCDS1378.1"; exon_status "KNOWN"; level "2"; protein_id "ENSP00000356425.3"; source "HAVANA"; tag "CCDS";
chr1	HAVANA	exon	193049746	193049851	.	-	.	gene_id "ENSG00000116750.13"; transcript_id "ENST00000367449.5"; gene_type "protein_coding"; gene_status "KNOWN"; gene_name "UCHL5"; transcript_type "protein_coding"; transcript_status "KNOWN"; transcript_name "UCHL5-202"; exon_number "3"; exon_id "ENSE00003518097.1"; talon_gene "4177"; talon_transcript "14805"; talon_exon "72641"; ccdsid "CCDS1378.1"; exon_status "KNOWN"; level "2"; protein_id "ENSP00000356425.3"; source "HAVANA"; tag "CCDS";
chr1	HAVANA	exon	193029532	193029657	.	-	.	gene_id "ENSG00000116750.13"; transcript_id "ENST00000367449.5"; gene_type "protein_coding"; gene_status "KNOWN"; gene_name "UCHL5"; transcript_type "protein_coding"; transcript_status "KNOWN"; transcript_name "UCHL5-202"; exon_number "4"; exon_id "ENSE00003501139.1"; talon_gene "4177"; talon_transcript "14805"; talon_exon "72643"; ccdsid "CCDS1378.1"; exon_status "KNOWN"; level "2"; protein_id "ENSP00000356425.3"; source "HAVANA"; tag "CCDS";
chr1	HAVANA	exon	193029388	193029449	.	-	.	gene_id "ENSG00000116750.13"; transcript_id "ENST00000367449.5"; gene_type "protein_coding"; gene_status "KNOWN"; gene_name "UCHL5"; transcript_type "protein_coding"; transcript_status "KNOWN"; transcript_name "UCHL5-202"; exon_number "5"; exon_id "ENSE00001600331.1"; talon_gene "4177"; talon_transcript "14805"; talon_exon "72645"; ccdsid "CCDS1378.1"; exon_status "KNOWN"; level "2"; protein_id "ENSP00000356425.3"; source "HAVANA"; tag "CCDS";
chr1	HAVANA	exon	193029179	193029309	.	-	.	gene_id "ENSG00000116750.13"; transcript_id "ENST00000367449.5"; gene_type "protein_coding"; gene_status "KNOWN"; gene_name "UCHL5"; transcript_type "protein_coding"; transcript_status "KNOWN"; transcript_name "UCHL5-202"; exon_number "6"; exon_id "ENSE00001657775.1"; talon_gene "4177"; talon_transcript "14805"; talon_exon "72647"; ccdsid "CCDS1378.1"; exon_status "KNOWN"; level "2"; protein_id "ENSP00000356425.3"; source "HAVANA"; tag "CCDS";
chr1	HAVANA	exon	193028085	193028148	.	-	.	gene_id "ENSG00000116750.13"; transcript_id "ENST00000367449.5"; gene_type "protein_coding"; gene_status "KNOWN"; gene_name "UCHL5"; transcript_type "protein_coding"; transcript_status "KNOWN"; transcript_name "UCHL5-202"; exon_number "7"; exon_id "ENSE00001734709.1"; talon_gene "4177"; talon_transcript "14805"; talon_exon "72649"; ccdsid "CCDS1378.1"; exon_status "KNOWN"; level "2"; protein_id "ENSP00000356425.3"; source "HAVANA"; tag "CCDS";
chr1	HAVANA	exon	193023844	193023946	.	-	.	gene_id "ENSG00000116750.13"; transcript_id "ENST00000367449.5"; gene_type "protein_coding"; gene_status "KNOWN"; gene_name "UCHL5"; transcript_type "protein_coding"; transcript_status "KNOWN"; transcript_name "UCHL5-202"; exon_number "8"; exon_id "ENSE00001700426.1"; talon_gene "4177"; talon_transcript "14805"; talon_exon "72651"; ccdsid "CCDS1378.1"; exon_status "KNOWN"; level "2"; protein_id "ENSP00000356425.3"; source "HAVANA"; tag "CCDS";
chr1	HAVANA	exon	193022926	193023036	.	-	.	gene_id "ENSG00000116750.13"; transcript_id "ENST00000367449.5"; gene_type "protein_coding"; gene_status "KNOWN"; gene_name "UCHL5"; transcript_type "protein_coding"; transcript_status "KNOWN"; transcript_name "UCHL5-202"; exon_number "9"; exon_id "ENSE00001782511.1"; talon_gene "4177"; talon_transcript "14805"; talon_exon "72664"; ccdsid "CCDS55668.1"; exon_status "KNOWN"; level "2"; protein_id "ENSP00000356424.1"; source "HAVANA"; tag "CCDS";
chr1	HAVANA	exon	193021097	193021195	.	-	.	gene_id "ENSG00000116750.13"; transcript_id "ENST00000367449.5"; gene_type "protein_coding"; gene_status "KNOWN"; gene_name "UCHL5"; transcript_type "protein_coding"; transcript_status "KNOWN"; transcript_name "UCHL5-202"; exon_number "10"; exon_id "ENSE00001731587.1"; talon_gene "4177"; talon_transcript "14805"; talon_exon "72655"; ccdsid "CCDS1378.1"; exon_status "KNOWN"; level "2"; protein_id "ENSP00000356425.3"; source "HAVANA"; tag "CCDS";
chr1	HAVANA	exon	193018405	193018820	.	-	.	gene_id "ENSG00000116750.13"; transcript_id "ENST00000367449.5"; gene_type "protein_coding"; gene_status "KNOWN"; gene_name "UCHL5"; transcript_type "protein_coding"; transcript_status "KNOWN"; transcript_name "UCHL5-202"; exon_number "11"; exon_id "ENSE00003628609.1"; talon_gene "4177"; talon_transcript "14805"; talon_exon "72676"; ccdsid "CCDS55670.1"; exon_status "KNOWN"; level "2"; protein_id "ENSP00000356418.1"; source "HAVANA"; tag "CCDS";
chr1	ENSEMBL	gene	193057281	193057415	.	-	.	gene_id "ENSG00000238754.1"; gene_name "SCARNA18B"; gene_status "KNOWN"; gene_type "snoRNA"; talon_gene "4178"; level "3";
chr1	ENSEMBL	transcript	193057281	193057415	.	-	.	gene_id "ENSG00000238754.1"; transcript_id "ENST00000458806.1"; gene_name "SCARNA18B"; gene_status "KNOWN"; gene_type "snoRNA"; transcript_type "snoRNA"; transcript_status "KNOWN"; transcript_name "SCARNA18B-201"; talon_gene "4178"; talon_transcript "14811"; level "3"; source "ENSEMBL"; tag "basic"; transcript_support_level "NA";
chr1	ENSEMBL	exon	193057281	193057415	.	-	.	gene_id "ENSG00000238754.1"; transcript_id "ENST00000458806.1"; gene_type "snoRNA"; gene_status "KNOWN"; gene_name "SCARNA18B"; transcript_type "snoRNA"; transcript_status "KNOWN"; transcript_name "SCARNA18B-201"; exon_number "1"; exon_id "ENSE00001807355.1"; talon_gene "4178"; talon_transcript "14811"; talon_exon "72692"; exon_status "KNOWN"; level "3"; source "ENSEMBL"; tag "basic";
chr1	HAVANA	gene	193059422	193084866	.	+	.	gene_id "ENSG00000116747.12"; gene_name "TROVE2"; gene_status "KNOWN"; gene_type "protein_coding"; talon_gene "4179"; havana_gene "OTTHUMG00000035675.5"; level "1";
chr1	HAVANA	transcript	193059422	193084881	.	+	.	gene_id "ENSG00000116747.12"; transcript_id "ENST00000400968.6"; gene_name "TROVE2"; gene_status "KNOWN"; gene_type "protein_coding"; transcript_type "protein_coding"; transcript_status "KNOWN"; transcript_name "TROVE2-206"; talon_gene "4179"; talon_transcript "14812"; ccdsid "CCDS1379.1"; havana_transcript "OTTHUMT00000086691.2"; level "2"; protein_id "ENSP00000383752.2"; source "HAVANA"; tag "CCDS"; transcript_support_level "1";
chr1	HAVANA	exon	193059422	193059776	.	+	.	gene_id "ENSG00000116747.12"; transcript_id "ENST00000400968.6"; gene_type "protein_coding"; gene_status "KNOWN"; gene_name "TROVE2"; transcript_type "protein_coding"; transcript_status "KNOWN"; transcript_name "TROVE2-206"; exon_number "1"; exon_id "ENSE00001614938.2"; talon_gene "4179"; talon_transcript "14812"; talon_exon "72693"; ccdsid "CCDS1379.1"; exon_status "KNOWN"; level "2"; protein_id "ENSP00000383752.2"; source "HAVANA"; tag "CCDS";
chr1	HAVANA	exon	193069034	193069634	.	+	.	gene_id "ENSG00000116747.12"; transcript_id "ENST00000400968.6"; gene_type "protein_coding"; gene_status "KNOWN"; gene_name "TROVE2"; transcript_type "protein_coding"; transcript_status "KNOWN"; transcript_name "TROVE2-206"; exon_number "2"; exon_id "ENSE00003611020.1"; talon_gene "4179"; talon_transcript "14812"; talon_exon "72695"; ccdsid "CCDS1379.1"; exon_status "KNOWN"; level "2"; protein_id "ENSP00000383752.2"; source "HAVANA"; tag "CCDS";
chr1	HAVANA	exon	193075820	193076040	.	+	.	gene_id "ENSG00000116747.12"; transcript_id "ENST00000400968.6"; gene_type "protein_coding"; gene_status "KNOWN"; gene_name "TROVE2"; transcript_type "protein_coding"; transcript_status "KNOWN"; transcript_name "TROVE2-206"; exon_number "3"; exon_id "ENSE00003639502.1"; talon_gene "4179"; talon_transcript "14812"; talon_exon "72697"; ccdsid "CCDS1379.1"; exon_status "KNOWN"; level "2"; protein_id "ENSP00000383752.2"; source "HAVANA"; tag "CCDS";
chr1	HAVANA	exon	193076501	193076647	.	+	.	gene_id "ENSG00000116747.12"; transcript_id "ENST00000400968.6"; gene_type "protein_coding"; gene_status "KNOWN"; gene_name "TROVE2"; transcript_type "protein_coding"; transcript_status "KNOWN"; transcript_name "TROVE2-206"; exon_number "4"; exon_id "ENSE00003492139.1"; talon_gene "4179"; talon_transcript "14812"; talon_exon "72699"; ccdsid "CCDS1379.1"; exon_status "KNOWN"; level "2"; protein_id "ENSP00000383752.2"; source "HAVANA"; tag "CCDS";
chr1	HAVANA	exon	193076913	193077050	.	+	.	gene_id "ENSG00000116747.12"; transcript_id "ENST00000400968.6"; gene_type "protein_coding"; gene_status "KNOWN"; gene_name "TROVE2"; transcript_type "protein_coding"; transcript_status "KNOWN"; transcript_name "TROVE2-206"; exon_number "5"; exon_id "ENSE00003657335.1"; talon_gene "4179"; talon_transcript "14812"; talon_exon "72701"; ccdsid "CCDS1379.1"; exon_status "KNOWN"; level "2"; protein_id "ENSP00000383752.2"; source "HAVANA"; tag "CCDS";
chr1	HAVANA	exon	193081364	193081480	.	+	.	gene_id "ENSG00000116747.12"; transcript_id "ENST00000400968.6"; gene_type "protein_coding"; gene_status "KNOWN"; gene_name "TROVE2"; transcript_type "protein_coding"; transcript_status "KNOWN"; transcript_name "TROVE2-206"; exon_number "6"; exon_id "ENSE00003518607.1"; talon_gene "4179"; talon_transcript "14812"; talon_exon "72703"; ccdsid "CCDS1379.1"; exon_status "KNOWN"; level "2"; protein_id "ENSP00000383752.2"; source "HAVANA"; tag "CCDS";
chr1	HAVANA	exon	193082186	193082299	.	+	.	gene_id "ENSG00000116747.12"; transcript_id "ENST00000400968.6"; gene_type "protein_coding"; gene_status "KNOWN"; gene_name "TROVE2"; transcript_type "protein_coding"; transcript_status "KNOWN"; transcript_name "TROVE2-206"; exon_number "7"; exon_id "ENSE00003545812.1"; talon_gene "4179"; talon_transcript "14812"; talon_exon "72705"; ccdsid "CCDS1379.1"; exon_status "KNOWN"; level "2"; protein_id "ENSP00000383752.2"; source "HAVANA"; tag "CCDS";
chr1	HAVANA	exon	193082562	193082708	.	+	.	gene_id "ENSG00000116747.12"; transcript_id "ENST00000400968.6"; gene_type "protein_coding"; gene_status "KNOWN"; gene_name "TROVE2"; transcript_type "protein_coding"; transcript_status "KNOWN"; transcript_name "TROVE2-206"; exon_number "8"; exon_id "ENSE00003628009.1"; talon_gene "4179"; talon_transcript "14812"; talon_exon "72707"; ccdsid "CCDS1379.1"; exon_status "KNOWN"; level "2"; protein_id "ENSP00000383752.2"; source "HAVANA"; tag "CCDS";
chr1	HAVANA	exon	193084579	193084881	.	+	.	gene_id "ENSG00000116747.12"; transcript_id "ENST00000400968.6"; gene_type "protein_coding"; gene_status "KNOWN"; gene_name "TROVE2"; transcript_type "protein_coding"; transcript_status "KNOWN"; transcript_name "TROVE2-206"; exon_number "9"; exon_id "ENSE00001545620.2"; talon_gene "4179"; talon_transcript "14812"; talon_exon "72709"; ccdsid "CCDS1379.1"; exon_status "KNOWN"; level "2"; protein_id "ENSP00000383752.2"; source "HAVANA"; tag "CCDS";
chr1	HAVANA	transcript	193069016	193084866	.	+	.	gene_id "ENSG00000116747.12"; transcript_id "ENST00000367441.1"; gene_name "TROVE2"; gene_status "KNOWN"; gene_type "protein_coding"; transcript_type "protein_coding"; transcript_status "KNOWN"; transcript_name "TROVE2-201"; talon_gene "4179"; talon_transcript "14822"; ccdsid "CCDS1379.1"; havana_transcript "OTTHUMT00000086689.1"; level "2"; protein_id "ENSP00000356411.1"; source "HAVANA"; tag "CCDS"; transcript_support_level "1";
chr1	HAVANA	exon	193069016	193069634	.	+	.	gene_id "ENSG00000116747.12"; transcript_id "ENST00000367441.1"; gene_type "protein_coding"; gene_status "KNOWN"; gene_name "TROVE2"; transcript_type "protein_coding"; transcript_status "KNOWN"; transcript_name "TROVE2-201"; exon_number "1"; exon_id "ENSE00001444507.1"; talon_gene "4179"; talon_transcript "14822"; talon_exon "72738"; ccdsid "CCDS1379.1"; exon_status "KNOWN"; level "2"; protein_id "ENSP00000356411.1"; source "HAVANA"; tag "CCDS";
chr1	HAVANA	exon	193075820	193076040	.	+	.	gene_id "ENSG00000116747.12"; transcript_id "ENST00000367441.1"; gene_type "protein_coding"; gene_status "KNOWN"; gene_name "TROVE2"; transcript_type "protein_coding"; transcript_status "KNOWN"; transcript_name "TROVE2-201"; exon_number "2"; exon_id "ENSE00003639502.1"; talon_gene "4179"; talon_transcript "14822"; talon_exon "72697"; ccdsid "CCDS1379.1"; exon_status "KNOWN"; level "2"; protein_id "ENSP00000383752.2"; source "HAVANA"; tag "CCDS";
chr1	HAVANA	exon	193076501	193076647	.	+	.	gene_id "ENSG00000116747.12"; transcript_id "ENST00000367441.1"; gene_type "protein_coding"; gene_status "KNOWN"; gene_name "TROVE2"; transcript_type "protein_coding"; transcript_status "KNOWN"; transcript_name "TROVE2-201"; exon_number "3"; exon_id "ENSE00003492139.1"; talon_gene "4179"; talon_transcript "14822"; talon_exon "72699"; ccdsid "CCDS1379.1"; exon_status "KNOWN"; level "2"; protein_id "ENSP00000383752.2"; source "HAVANA"; tag "CCDS";
chr1	HAVANA	exon	193076913	193077050	.	+	.	gene_id "ENSG00000116747.12"; transcript_id "ENST00000367441.1"; gene_type "protein_coding"; gene_status "KNOWN"; gene_name "TROVE2"; transcript_type "protein_coding"; transcript_status "KNOWN"; transcript_name "TROVE2-201"; exon_number "4"; exon_id "ENSE00003657335.1"; talon_gene "4179"; talon_transcript "14822"; talon_exon "72701"; ccdsid "CCDS1379.1"; exon_status "KNOWN"; level "2"; protein_id "ENSP00000383752.2"; source "HAVANA"; tag "CCDS";
chr1	HAVANA	exon	193081364	193081480	.	+	.	gene_id "ENSG00000116747.12"; transcript_id "ENST00000367441.1"; gene_type "protein_coding"; gene_status "KNOWN"; gene_name "TROVE2"; transcript_type "protein_coding"; transcript_status "KNOWN"; transcript_name "TROVE2-201"; exon_number "5"; exon_id "ENSE00003518607.1"; talon_gene "4179"; talon_transcript "14822"; talon_exon "72703"; ccdsid "CCDS1379.1"; exon_status "KNOWN"; level "2"; protein_id "ENSP00000383752.2"; source "HAVANA"; tag "CCDS";
chr1	HAVANA	exon	193082186	193082299	.	+	.	gene_id "ENSG00000116747.12"; transcript_id "ENST00000367441.1"; gene_type "protein_coding"; gene_status "KNOWN"; gene_name "TROVE2"; transcript_type "protein_coding"; transcript_status "KNOWN"; transcript_name "TROVE2-201"; exon_number "6"; exon_id "ENSE00003545812.1"; talon_gene "4179"; talon_transcript "14822"; talon_exon "72705"; ccdsid "CCDS1379.1"; exon_status "KNOWN"; level "2"; protein_id "ENSP00000383752.2"; source "HAVANA"; tag "CCDS";
chr1	HAVANA	exon	193082562	193082708	.	+	.	gene_id "ENSG00000116747.12"; transcript_id "ENST00000367441.1"; gene_type "protein_coding"; gene_status "KNOWN"; gene_name "TROVE2"; transcript_type "protein_coding"; transcript_status "KNOWN"; transcript_name "TROVE2-201"; exon_number "7"; exon_id "ENSE00003628009.1"; talon_gene "4179"; talon_transcript "14822"; talon_exon "72707"; ccdsid "CCDS1379.1"; exon_status "KNOWN"; level "2"; protein_id "ENSP00000383752.2"; source "HAVANA"; tag "CCDS";
chr1	HAVANA	exon	193084579	193084866	.	+	.	gene_id "ENSG00000116747.12"; transcript_id "ENST00000367441.1"; gene_type "protein_coding"; gene_status "KNOWN"; gene_name "TROVE2"; transcript_type "protein_coding"; transcript_status "KNOWN"; transcript_name "TROVE2-201"; exon_number "8"; exon_id "ENSE00001444506.1"; talon_gene "4179"; talon_transcript "14822"; talon_exon "72739"; ccdsid "CCDS1379.1"; exon_status "KNOWN"; level "2"; protein_id "ENSP00000356411.1"; source "HAVANA"; tag "CCDS";
chr1	HAVANA	gene	193096468	193105431	.	-	.	gene_id "ENSG00000023572.9"; gene_name "GLRX2"; gene_status "KNOWN"; gene_type "protein_coding"; talon_gene "4180"; havana_gene "OTTHUMG00000035677.2"; level "2";
chr1	HAVANA	transcript	193096468	193105431	.	-	.	gene_id "ENSG00000023572.9"; transcript_id "ENST00000367439.7"; gene_name "GLRX2"; gene_status "KNOWN"; gene_type "protein_coding"; transcript_type "protein_coding"; transcript_status "KNOWN"; transcript_name "GLRX2-201"; talon_gene "4180"; talon_transcript "14825"; ccdsid "CCDS1381.1"; havana_transcript "OTTHUMT00000086699.2"; level "2"; protein_id "ENSP00000356409.3"; source "HAVANA"; tag "CCDS"; transcript_support_level "1";
chr1	HAVANA	exon	193105264	193105431	.	-	.	gene_id "ENSG00000023572.9"; transcript_id "ENST00000367439.7"; gene_type "protein_coding"; gene_status "KNOWN"; gene_name "GLRX2"; transcript_type "protein_coding"; transcript_status "KNOWN"; transcript_name "GLRX2-201"; exon_number "1"; exon_id "ENSE00001444503.3"; talon_gene "4180"; talon_transcript "14825"; talon_exon "72754"; ccdsid "CCDS1381.1"; exon_status "KNOWN"; level "2"; protein_id "ENSP00000356409.3"; source "HAVANA"; tag "CCDS";
chr1	HAVANA	exon	193101141	193101204	.	-	.	gene_id "ENSG00000023572.9"; transcript_id "ENST00000367439.7"; gene_type "protein_coding"; gene_status "KNOWN"; gene_name "GLRX2"; transcript_type "protein_coding"; transcript_status "KNOWN"; transcript_name "GLRX2-201"; exon_number "2"; exon_id "ENSE00003574589.1"; talon_gene "4180"; talon_transcript "14825"; talon_exon "72747"; ccdsid "CCDS1381.1"; exon_status "KNOWN"; level "2"; protein_id "ENSP00000494652.1"; source "HAVANA"; tag "CCDS";
chr1	HAVANA	exon	193097584	193097760	.	-	.	gene_id "ENSG00000023572.9"; transcript_id "ENST00000367439.7"; gene_type "protein_coding"; gene_status "KNOWN"; gene_name "GLRX2"; transcript_type "protein_coding"; transcript_status "KNOWN"; transcript_name "GLRX2-201"; exon_number "3"; exon_id "ENSE00003691498.1"; talon_gene "4180"; talon_transcript "14825"; talon_exon "72749"; ccdsid "CCDS1381.1"; exon_status "KNOWN"; level "2"; protein_id "ENSP00000494652.1"; source "HAVANA"; tag "CCDS";
chr1	HAVANA	exon	193096468	193096759	.	-	.	gene_id "ENSG00000023572.9"; transcript_id "ENST00000367439.7"; gene_type "protein_coding"; gene_status "KNOWN"; gene_name "GLRX2"; transcript_type "protein_coding"; transcript_status "KNOWN"; transcript_name "GLRX2-201"; exon_number "4"; exon_id "ENSE00001896933.1"; talon_gene "4180"; talon_transcript "14825"; talon_exon "72755"; ccdsid "CCDS1381.1"; exon_status "KNOWN"; level "2"; protein_id "ENSP00000356409.3"; source "HAVANA"; tag "CCDS";
chr1	HAVANA	gene	193121800	193254815	.	+	.	gene_id "ENSG00000134371.12"; gene_name "CDC73"; gene_status "KNOWN"; gene_type "protein_coding"; talon_gene "4181"; havana_gene "OTTHUMG00000035676.8"; level "2"; tag "ncRNA_host";
chr1	HAVANA	transcript	193121800	193254815	.	+	.	gene_id "ENSG00000134371.12"; transcript_id "ENST00000650099.1"; gene_name "CDC73"; gene_status "KNOWN"; gene_type "protein_coding"; transcript_type "protein_coding"; transcript_status "KNOWN"; transcript_name "CDC73-213"; talon_gene "4181"; talon_transcript "14828"; havana_transcript "OTTHUMT00000501017.3"; level "2"; protein_id "ENSP00000498073.1"; source "HAVANA"; tag "appris_principal_1";
chr1	HAVANA	exon	193121800	193122331	.	+	.	gene_id "ENSG00000134371.12"; transcript_id "ENST00000650099.1"; gene_type "protein_coding"; gene_status "KNOWN"; gene_name "CDC73"; transcript_type "protein_coding"; transcript_status "KNOWN"; transcript_name "CDC73-213"; exon_number "1"; exon_id "ENSE00003834997.1"; talon_gene "4181"; talon_transcript "14828"; talon_exon "72761"; exon_status "KNOWN"; level "2"; protein_id "ENSP00000498073.1"; source "HAVANA"; tag "appris_principal_1";
chr1	HAVANA	exon	193125112	193125217	.	+	.	gene_id "ENSG00000134371.12"; transcript_id "ENST00000650099.1"; gene_type "protein_coding"; gene_status "KNOWN"; gene_name "CDC73"; transcript_type "protein_coding"; transcript_status "KNOWN"; transcript_name "CDC73-213"; exon_number "2"; exon_id "ENSE00003497095.1"; talon_gene "4181"; talon_transcript "14828"; talon_exon "72763"; ccdsid "CCDS1382.1"; exon_status "KNOWN"; level "2"; protein_id "ENSP00000498073.1"; source "HAVANA"; tag "appris_principal_1";
chr1	HAVANA	exon	193130174	193130243	.	+	.	gene_id "ENSG00000134371.12"; transcript_id "ENST00000650099.1"; gene_type "protein_coding"; gene_status "KNOWN"; gene_name "CDC73"; transcript_type "protein_coding"; transcript_status "KNOWN"; transcript_name "CDC73-213"; exon_number "3"; exon_id "ENSE00003613711.1"; talon_gene "4181"; talon_transcript "14828"; talon_exon "72765"; ccdsid "CCDS1382.1"; exon_status "KNOWN"; level "2"; protein_id "ENSP00000498073.1"; source "HAVANA"; tag "appris_principal_1";
chr1	HAVANA	exon	193135391	193135453	.	+	.	gene_id "ENSG00000134371.12"; transcript_id "ENST00000650099.1"; gene_type "protein_coding"; gene_status "KNOWN"; gene_name "CDC73"; transcript_type "protein_coding"; transcript_status "KNOWN"; transcript_name "CDC73-213"; exon_number "4"; exon_id "ENSE00003641635.1"; talon_gene "4181"; talon_transcript "14828"; talon_exon "72767"; ccdsid "CCDS1382.1"; exon_status "KNOWN"; level "2"; protein_id "ENSP00000498073.1"; source "HAVANA"; tag "appris_principal_1";
chr1	HAVANA	exon	193135537	193135589	.	+	.	gene_id "ENSG00000134371.12"; transcript_id "ENST00000650099.1"; gene_type "protein_coding"; gene_status "KNOWN"; gene_name "CDC73"; transcript_type "protein_coding"; transcript_status "KNOWN"; transcript_name "CDC73-213"; exon_number "5"; exon_id "ENSE00003508580.1"; talon_gene "4181"; talon_transcript "14828"; talon_exon "72769"; ccdsid "CCDS1382.1"; exon_status "KNOWN"; level "2"; protein_id "ENSP00000498073.1"; source "HAVANA"; tag "appris_principal_1";
chr1	HAVANA	exon	193138085	193138173	.	+	.	gene_id "ENSG00000134371.12"; transcript_id "ENST00000650099.1"; gene_type "protein_coding"; gene_status "KNOWN"; gene_name "CDC73"; transcript_type "protein_coding"; transcript_status "KNOWN"; transcript_name "CDC73-213"; exon_number "6"; exon_id "ENSE00003643291.1"; talon_gene "4181"; talon_transcript "14828"; talon_exon "72771"; ccdsid "CCDS1382.1"; exon_status "KNOWN"; level "2"; protein_id "ENSP00000498073.1"; source "HAVANA"; tag "appris_principal_1";
chr1	HAVANA	exon	193141850	193142066	.	+	.	gene_id "ENSG00000134371.12"; transcript_id "ENST00000650099.1"; gene_type "protein_coding"; gene_status "KNOWN"; gene_name "CDC73"; transcript_type "protein_coding"; transcript_status "KNOWN"; transcript_name "CDC73-213"; exon_number "7"; exon_id "ENSE00000995910.1"; talon_gene "4181"; talon_transcript "14828"; talon_exon "72773"; ccdsid "CCDS1382.1"; exon_status "KNOWN"; level "2"; protein_id "ENSP00000498073.1"; source "HAVANA"; tag "appris_principal_1";
chr1	HAVANA	exon	193147867	193147965	.	+	.	gene_id "ENSG00000134371.12"; transcript_id "ENST00000650099.1"; gene_type "protein_coding"; gene_status "KNOWN"; gene_name "CDC73"; transcript_type "protein_coding"; transcript_status "KNOWN"; transcript_name "CDC73-213"; exon_number "8"; exon_id "ENSE00000914553.1"; talon_gene "4181"; talon_transcript "14828"; talon_exon "72775"; ccdsid "CCDS1382.1"; exon_status "KNOWN"; level "2"; protein_id "ENSP00000498073.1"; source "HAVANA"; tag "appris_principal_1";
chr1	HAVANA	exon	193150304	193150382	.	+	.	gene_id "ENSG00000134371.12"; transcript_id "ENST00000650099.1"; gene_type "protein_coding"; gene_status "KNOWN"; gene_name "CDC73"; transcript_type "protein_coding"; transcript_status "KNOWN"; transcript_name "CDC73-213"; exon_number "9"; exon_id "ENSE00000914555.3"; talon_gene "4181"; talon_transcript "14828"; talon_exon "72777"; ccdsid "CCDS1382.1"; exon_status "KNOWN"; level "2"; protein_id "ENSP00000498073.1"; source "HAVANA"; tag "appris_principal_1";
chr1	HAVANA	exon	193152380	193152444	.	+	.	gene_id "ENSG00000134371.12"; transcript_id "ENST00000650099.1"; gene_type "protein_coding"; gene_status "KNOWN"; gene_name "CDC73"; transcript_type "protein_coding"; transcript_status "KNOWN"; transcript_name "CDC73-213"; exon_number "10"; exon_id "ENSE00002267887.1"; talon_gene "4181"; talon_transcript "14828"; talon_exon "72779"; ccdsid "CCDS1382.1"; exon_status "KNOWN"; level "2"; protein_id "ENSP00000498073.1"; source "HAVANA"; tag "appris_principal_1";
chr1	HAVANA	exon	193203795	193203852	.	+	.	gene_id "ENSG00000134371.12"; transcript_id "ENST00000650099.1"; gene_type "protein_coding"; gene_status "KNOWN"; gene_name "CDC73"; transcript_type "protein_coding"; transcript_status "KNOWN"; transcript_name "CDC73-213"; exon_number "11"; exon_id "ENSE00002208937.1"; talon_gene "4181"; talon_transcript "14828"; talon_exon "72781"; ccdsid "CCDS1382.1"; exon_status "KNOWN"; level "2"; protein_id "ENSP00000498073.1"; source "HAVANA"; tag "appris_principal_1";
chr1	HAVANA	exon	193212065	193212100	.	+	.	gene_id "ENSG00000134371.12"; transcript_id "ENST00000650099.1"; gene_type "protein_coding"; gene_status "KNOWN"; gene_name "CDC73"; transcript_type "protein_coding"; transcript_status "KNOWN"; transcript_name "CDC73-213"; exon_number "12"; exon_id "ENSE00002270543.1"; talon_gene "4181"; talon_transcript "14828"; talon_exon "72783"; ccdsid "CCDS1382.1"; exon_status "KNOWN"; level "2"; protein_id "ENSP00000498073.1"; source "HAVANA"; tag "appris_principal_1";
chr1	HAVANA	exon	193212390	193212477	.	+	.	gene_id "ENSG00000134371.12"; transcript_id "ENST00000650099.1"; gene_type "protein_coding"; gene_status "KNOWN"; gene_name "CDC73"; transcript_type "protein_coding"; transcript_status "KNOWN"; transcript_name "CDC73-213"; exon_number "13"; exon_id "ENSE00002421874.1"; talon_gene "4181"; talon_transcript "14828"; talon_exon "72785"; ccdsid "CCDS1382.1"; exon_status "KNOWN"; level "2"; protein_id "ENSP00000498073.1"; source "HAVANA"; tag "appris_principal_1";
chr1	HAVANA	exon	193232993	193233154	.	+	.	gene_id "ENSG00000134371.12"; transcript_id "ENST00000650099.1"; gene_type "protein_coding"; gene_status "KNOWN"; gene_name "CDC73"; transcript_type "protein_coding"; transcript_status "KNOWN"; transcript_name "CDC73-213"; exon_number "14"; exon_id "ENSE00002270509.1"; talon_gene "4181"; talon_transcript "14828"; talon_exon "72787"; ccdsid "CCDS1382.1"; exon_status "KNOWN"; level "2"; protein_id "ENSP00000498073.1"; source "HAVANA"; tag "appris_principal_1";
chr1	HAVANA	exon	193236256	193236356	.	+	.	gene_id "ENSG00000134371.12"; transcript_id "ENST00000650099.1"; gene_type "protein_coding"; gene_status "KNOWN"; gene_name "CDC73"; transcript_type "protein_coding"; transcript_status "KNOWN"; transcript_name "CDC73-213"; exon_number "15"; exon_id "ENSE00002310203.1"; talon_gene "4181"; talon_transcript "14828"; talon_exon "72789"; ccdsid "CCDS1382.1"; exon_status "KNOWN"; level "2"; protein_id "ENSP00000498073.1"; source "HAVANA"; tag "appris_principal_1";
chr1	HAVANA	exon	193249730	193249871	.	+	.	gene_id "ENSG00000134371.12"; transcript_id "ENST00000650099.1"; gene_type "protein_coding"; gene_status "KNOWN"; gene_name "CDC73"; transcript_type "protein_coding"; transcript_status "KNOWN"; transcript_name "CDC73-213"; exon_number "16"; exon_id "ENSE00003639503.1"; talon_gene "4181"; talon_transcript "14828"; talon_exon "72791"; ccdsid "CCDS1382.1"; exon_status "KNOWN"; level "2"; protein_id "ENSP00000498073.1"; source "HAVANA"; tag "appris_principal_1";
chr1	HAVANA	exon	193250676	193254815	.	+	.	gene_id "ENSG00000134371.12"; transcript_id "ENST00000650099.1"; gene_type "protein_coding"; gene_status "KNOWN"; gene_name "CDC73"; transcript_type "protein_coding"; transcript_status "KNOWN"; transcript_name "CDC73-213"; exon_number "17"; exon_id "ENSE00001796007.3"; talon_gene "4181"; talon_transcript "14828"; talon_exon "72793"; ccdsid "CCDS1382.1"; exon_status "KNOWN"; level "2"; protein_id "ENSP00000498073.1"; source "HAVANA"; tag "appris_principal_1";
chr1	HAVANA	gene	197902647	197907367	.	+	.	gene_id "ENSG00000203724.10"; gene_name "C1orf53"; gene_status "KNOWN"; gene_type "protein_coding"; talon_gene "4220"; havana_gene "OTTHUMG00000035659.1"; level "2";
chr1	HAVANA	transcript	197902647	197907367	.	+	.	gene_id "ENSG00000203724.10"; transcript_id "ENST00000367393.7"; gene_name "C1orf53"; gene_status "KNOWN"; gene_type "protein_coding"; transcript_type "protein_coding"; transcript_status "KNOWN"; transcript_name "C1orf53-201"; talon_gene "4220"; talon_transcript "14939"; ccdsid "CCDS44290.1"; havana_transcript "OTTHUMT00000086555.1"; level "2"; protein_id "ENSP00000356363.3"; source "HAVANA"; tag "CCDS"; transcript_support_level "1";
chr1	HAVANA	exon	197902647	197902913	.	+	.	gene_id "ENSG00000203724.10"; transcript_id "ENST00000367393.7"; gene_type "protein_coding"; gene_status "KNOWN"; gene_name "C1orf53"; transcript_type "protein_coding"; transcript_status "KNOWN"; transcript_name "C1orf53-201"; exon_number "1"; exon_id "ENSE00001444417.1"; talon_gene "4220"; talon_transcript "14939"; talon_exon "73421"; ccdsid "CCDS44290.1"; exon_status "KNOWN"; level "2"; protein_id "ENSP00000356363.3"; source "HAVANA"; tag "CCDS";
chr1	HAVANA	exon	197905796	197905897	.	+	.	gene_id "ENSG00000203724.10"; transcript_id "ENST00000367393.7"; gene_type "protein_coding"; gene_status "KNOWN"; gene_name "C1orf53"; transcript_type "protein_coding"; transcript_status "KNOWN"; transcript_name "C1orf53-201"; exon_number "2"; exon_id "ENSE00003516451.1"; talon_gene "4220"; talon_transcript "14939"; talon_exon "73423"; ccdsid "CCDS44290.1"; exon_status "KNOWN"; level "2"; protein_id "ENSP00000356363.3"; source "HAVANA"; tag "CCDS";
chr1	HAVANA	exon	197907149	197907367	.	+	.	gene_id "ENSG00000203724.10"; transcript_id "ENST00000367393.7"; gene_type "protein_coding"; gene_status "KNOWN"; gene_name "C1orf53"; transcript_type "protein_coding"; transcript_status "KNOWN"; transcript_name "C1orf53-201"; exon_number "3"; exon_id "ENSE00001601571.1"; talon_gene "4220"; talon_transcript "14939"; talon_exon "73425"; ccdsid "CCDS44290.1"; exon_status "KNOWN"; level "2"; protein_id "ENSP00000356363.3"; source "HAVANA"; tag "CCDS";
chr1	HAVANA	gene	200411800	200475513	.	+	.	gene_id "ENSG00000230623.5"; gene_name "AC104461.1"; gene_status "KNOWN"; gene_type "processed_transcript"; talon_gene "4252"; havana_gene "OTTHUMG00000035719.4"; level "2";
chr1	HAVANA	transcript	200411800	200475513	.	+	.	gene_id "ENSG00000230623.5"; transcript_id "ENST00000634596.1"; gene_name "AC104461.1"; gene_status "KNOWN"; gene_type "processed_transcript"; transcript_type "antisense"; transcript_status "KNOWN"; transcript_name "AC104461.1-203"; talon_gene "4252"; talon_transcript "15019"; havana_transcript "OTTHUMT00000488035.1"; level "2"; source "HAVANA"; tag "basic"; transcript_support_level "1";
chr1	HAVANA	exon	200411800	200411962	.	+	.	gene_id "ENSG00000230623.5"; transcript_id "ENST00000634596.1"; gene_type "processed_transcript"; gene_status "KNOWN"; gene_name "AC104461.1"; transcript_type "antisense"; transcript_status "KNOWN"; transcript_name "AC104461.1-203"; exon_number "1"; exon_id "ENSE00003786803.1"; talon_gene "4252"; talon_transcript "15019"; talon_exon "73763"; exon_status "KNOWN"; level "2"; source "HAVANA"; tag "basic";
chr1	HAVANA	exon	200473909	200475513	.	+	.	gene_id "ENSG00000230623.5"; transcript_id "ENST00000634596.1"; gene_type "processed_transcript"; gene_status "KNOWN"; gene_name "AC104461.1"; transcript_type "antisense"; transcript_status "KNOWN"; transcript_name "AC104461.1-203"; exon_number "2"; exon_id "ENSE00003785468.1"; talon_gene "4252"; talon_transcript "15019"; talon_exon "73765"; exon_status "KNOWN"; level "2"; source "HAVANA"; tag "basic";
chr1	HAVANA	gene	200640811	200669969	.	-	.	gene_id "ENSG00000118197.13"; gene_name "DDX59"; gene_status "KNOWN"; gene_type "protein_coding"; talon_gene "4256"; havana_gene "OTTHUMG00000035725.8"; level "1";
chr1	HAVANA	transcript	200640811	200649149	.	-	.	gene_id "ENSG00000118197.13"; transcript_id "ENST00000452560.5"; gene_name "DDX59"; gene_status "KNOWN"; gene_type "protein_coding"; transcript_type "protein_coding"; transcript_status "KNOWN"; transcript_name "DDX59-207"; talon_gene "4256"; talon_transcript "15029"; havana_transcript "OTTHUMT00000098721.1"; level "1"; protein_id "ENSP00000416331.1"; source "HAVANA"; tag "exp_conf"; transcript_support_level "3";
chr1	HAVANA	exon	200649074	200649149	.	-	.	gene_id "ENSG00000118197.13"; transcript_id "ENST00000452560.5"; gene_type "protein_coding"; gene_status "KNOWN"; gene_name "DDX59"; transcript_type "protein_coding"; transcript_status "KNOWN"; transcript_name "DDX59-207"; exon_number "1"; exon_id "ENSE00001632319.1"; talon_gene "4256"; talon_transcript "15029"; talon_exon "73861"; exon_status "KNOWN"; level "1"; protein_id "ENSP00000416331.1"; source "HAVANA"; tag "exp_conf";
chr1	HAVANA	exon	200648439	200648567	.	-	.	gene_id "ENSG00000118197.13"; transcript_id "ENST00000452560.5"; gene_type "protein_coding"; gene_status "KNOWN"; gene_name "DDX59"; transcript_type "protein_coding"; transcript_status "KNOWN"; transcript_name "DDX59-207"; exon_number "2"; exon_id "ENSE00000796420.1"; talon_gene "4256"; talon_transcript "15029"; talon_exon "73858"; ccdsid "CCDS30964.1"; exon_status "KNOWN"; level "2"; protein_id "ENSP00000394367.2"; source "HAVANA"; tag "appris_alternative_2";
chr1	HAVANA	exon	200640811	200641185	.	-	.	gene_id "ENSG00000118197.13"; transcript_id "ENST00000452560.5"; gene_type "protein_coding"; gene_status "KNOWN"; gene_name "DDX59"; transcript_type "protein_coding"; transcript_status "KNOWN"; transcript_name "DDX59-207"; exon_number "3"; exon_id "ENSE00001608110.1"; talon_gene "4256"; talon_transcript "15029"; talon_exon "73863"; exon_status "KNOWN"; level "1"; protein_id "ENSP00000416331.1"; source "HAVANA"; tag "exp_conf";
chr1	HAVANA	transcript	200644039	200669969	.	-	.	gene_id "ENSG00000118197.13"; transcript_id "ENST00000331314.10"; gene_name "DDX59"; gene_status "KNOWN"; gene_type "protein_coding"; transcript_type "protein_coding"; transcript_status "KNOWN"; transcript_name "DDX59-201"; talon_gene "4256"; talon_transcript "15031"; ccdsid "CCDS30964.1"; havana_transcript "OTTHUMT00000086883.2"; level "2"; protein_id "ENSP00000330460.6"; source "HAVANA"; tag "CCDS"; transcript_support_level "1";
chr1	HAVANA	exon	200669767	200669969	.	-	.	gene_id "ENSG00000118197.13"; transcript_id "ENST00000331314.10"; gene_type "protein_coding"; gene_status "KNOWN"; gene_name "DDX59"; transcript_type "protein_coding"; transcript_status "KNOWN"; transcript_name "DDX59-201"; exon_number "1"; exon_id "ENSE00001936522.1"; talon_gene "4256"; talon_transcript "15031"; talon_exon "73867"; ccdsid "CCDS30964.1"; exon_status "KNOWN"; level "2"; protein_id "ENSP00000330460.6"; source "HAVANA"; tag "CCDS";
chr1	HAVANA	exon	200665937	200666751	.	-	.	gene_id "ENSG00000118197.13"; transcript_id "ENST00000331314.10"; gene_type "protein_coding"; gene_status "KNOWN"; gene_name "DDX59"; transcript_type "protein_coding"; transcript_status "KNOWN"; transcript_name "DDX59-201"; exon_number "2"; exon_id "ENSE00002707839.1"; talon_gene "4256"; talon_transcript "15031"; talon_exon "73848"; ccdsid "CCDS30964.1"; exon_status "KNOWN"; level "2"; protein_id "ENSP00000394367.2"; source "HAVANA"; tag "appris_alternative_2";
chr1	HAVANA	exon	200663919	200664086	.	-	.	gene_id "ENSG00000118197.13"; transcript_id "ENST00000331314.10"; gene_type "protein_coding"; gene_status "KNOWN"; gene_name "DDX59"; transcript_type "protein_coding"; transcript_status "KNOWN"; transcript_name "DDX59-201"; exon_number "3"; exon_id "ENSE00002349402.1"; talon_gene "4256"; talon_transcript "15031"; talon_exon "73850"; ccdsid "CCDS30964.1"; exon_status "KNOWN"; level "2"; protein_id "ENSP00000394367.2"; source "HAVANA"; tag "appris_alternative_2";
chr1	HAVANA	exon	200659027	200659116	.	-	.	gene_id "ENSG00000118197.13"; transcript_id "ENST00000331314.10"; gene_type "protein_coding"; gene_status "KNOWN"; gene_name "DDX59"; transcript_type "protein_coding"; transcript_status "KNOWN"; transcript_name "DDX59-201"; exon_number "4"; exon_id "ENSE00002284446.1"; talon_gene "4256"; talon_transcript "15031"; talon_exon "73852"; ccdsid "CCDS30964.1"; exon_status "KNOWN"; level "2"; protein_id "ENSP00000394367.2"; source "HAVANA"; tag "appris_alternative_2";
chr1	HAVANA	exon	200650425	200650676	.	-	.	gene_id "ENSG00000118197.13"; transcript_id "ENST00000331314.10"; gene_type "protein_coding"; gene_status "KNOWN"; gene_name "DDX59"; transcript_type "protein_coding"; transcript_status "KNOWN"; transcript_name "DDX59-201"; exon_number "5"; exon_id "ENSE00003489109.1"; talon_gene "4256"; talon_transcript "15031"; talon_exon "73854"; ccdsid "CCDS30964.1"; exon_status "KNOWN"; level "2"; protein_id "ENSP00000394367.2"; source "HAVANA"; tag "appris_alternative_2";
chr1	HAVANA	exon	200649074	200649226	.	-	.	gene_id "ENSG00000118197.13"; transcript_id "ENST00000331314.10"; gene_type "protein_coding"; gene_status "KNOWN"; gene_name "DDX59"; transcript_type "protein_coding"; transcript_status "KNOWN"; transcript_name "DDX59-201"; exon_number "6"; exon_id "ENSE00000796421.1"; talon_gene "4256"; talon_transcript "15031"; talon_exon "73856"; ccdsid "CCDS30964.1"; exon_status "KNOWN"; level "2"; protein_id "ENSP00000394367.2"; source "HAVANA"; tag "appris_alternative_2";
chr1	HAVANA	exon	200648439	200648567	.	-	.	gene_id "ENSG00000118197.13"; transcript_id "ENST00000331314.10"; gene_type "protein_coding"; gene_status "KNOWN"; gene_name "DDX59"; transcript_type "protein_coding"; transcript_status "KNOWN"; transcript_name "DDX59-201"; exon_number "7"; exon_id "ENSE00000796420.1"; talon_gene "4256"; talon_transcript "15031"; talon_exon "73858"; ccdsid "CCDS30964.1"; exon_status "KNOWN"; level "2"; protein_id "ENSP00000394367.2"; source "HAVANA"; tag "appris_alternative_2";
chr1	HAVANA	exon	200644039	200644517	.	-	.	gene_id "ENSG00000118197.13"; transcript_id "ENST00000331314.10"; gene_type "protein_coding"; gene_status "KNOWN"; gene_name "DDX59"; transcript_type "protein_coding"; transcript_status "KNOWN"; transcript_name "DDX59-201"; exon_number "8"; exon_id "ENSE00001909196.1"; talon_gene "4256"; talon_transcript "15031"; talon_exon "73869"; ccdsid "CCDS30964.1"; exon_status "KNOWN"; level "2"; protein_id "ENSP00000330460.6"; source "HAVANA"; tag "CCDS";
chr1	HAVANA	gene	200739558	200860704	.	+	.	gene_id "ENSG00000118200.14"; gene_name "CAMSAP2"; gene_status "KNOWN"; gene_type "protein_coding"; talon_gene "4258"; havana_gene "OTTHUMG00000035740.4"; level "2";
chr1	HAVANA	transcript	200739558	200860704	.	+	.	gene_id "ENSG00000118200.14"; transcript_id "ENST00000358823.6"; gene_name "CAMSAP2"; gene_status "KNOWN"; gene_type "protein_coding"; transcript_type "protein_coding"; transcript_status "KNOWN"; transcript_name "CAMSAP2-202"; talon_gene "4258"; talon_transcript "15037"; ccdsid "CCDS1404.1"; havana_transcript "OTTHUMT00000087034.2"; level "2"; protein_id "ENSP00000351684.2"; source "HAVANA"; tag "CCDS"; transcript_support_level "5";
chr1	HAVANA	exon	200739558	200739966	.	+	.	gene_id "ENSG00000118200.14"; transcript_id "ENST00000358823.6"; gene_type "protein_coding"; gene_status "KNOWN"; gene_name "CAMSAP2"; transcript_type "protein_coding"; transcript_status "KNOWN"; transcript_name "CAMSAP2-202"; exon_number "1"; exon_id "ENSE00002270890.1"; talon_gene "4258"; talon_transcript "15037"; talon_exon "73890"; ccdsid "CCDS1404.1"; exon_status "KNOWN"; level "2"; protein_id "ENSP00000351684.2"; source "HAVANA"; tag "CCDS";
chr1	HAVANA	exon	200760839	200761098	.	+	.	gene_id "ENSG00000118200.14"; transcript_id "ENST00000358823.6"; gene_type "protein_coding"; gene_status "KNOWN"; gene_name "CAMSAP2"; transcript_type "protein_coding"; transcript_status "KNOWN"; transcript_name "CAMSAP2-202"; exon_number "2"; exon_id "ENSE00002266145.1"; talon_gene "4258"; talon_transcript "15037"; talon_exon "73892"; ccdsid "CCDS1404.1"; exon_status "KNOWN"; level "2"; protein_id "ENSP00000351684.2"; source "HAVANA"; tag "CCDS";
chr1	HAVANA	exon	200807376	200807537	.	+	.	gene_id "ENSG00000118200.14"; transcript_id "ENST00000358823.6"; gene_type "protein_coding"; gene_status "KNOWN"; gene_name "CAMSAP2"; transcript_type "protein_coding"; transcript_status "KNOWN"; transcript_name "CAMSAP2-202"; exon_number "3"; exon_id "ENSE00002248396.1"; talon_gene "4258"; talon_transcript "15037"; talon_exon "73894"; ccdsid "CCDS1404.1"; exon_status "KNOWN"; level "2"; protein_id "ENSP00000351684.2"; source "HAVANA"; tag "CCDS";
chr1	HAVANA	exon	200815561	200815644	.	+	.	gene_id "ENSG00000118200.14"; transcript_id "ENST00000358823.6"; gene_type "protein_coding"; gene_status "KNOWN"; gene_name "CAMSAP2"; transcript_type "protein_coding"; transcript_status "KNOWN"; transcript_name "CAMSAP2-202"; exon_number "4"; exon_id "ENSE00002294548.1"; talon_gene "4258"; talon_transcript "15037"; talon_exon "73896"; ccdsid "CCDS1404.1"; exon_status "KNOWN"; level "2"; protein_id "ENSP00000351684.2"; source "HAVANA"; tag "CCDS";
chr1	HAVANA	exon	200832200	200832341	.	+	.	gene_id "ENSG00000118200.14"; transcript_id "ENST00000358823.6"; gene_type "protein_coding"; gene_status "KNOWN"; gene_name "CAMSAP2"; transcript_type "protein_coding"; transcript_status "KNOWN"; transcript_name "CAMSAP2-202"; exon_number "5"; exon_id "ENSE00002302184.1"; talon_gene "4258"; talon_transcript "15037"; talon_exon "73898"; ccdsid "CCDS1404.1"; exon_status "KNOWN"; level "2"; protein_id "ENSP00000351684.2"; source "HAVANA"; tag "CCDS";
chr1	HAVANA	exon	200832706	200832845	.	+	.	gene_id "ENSG00000118200.14"; transcript_id "ENST00000358823.6"; gene_type "protein_coding"; gene_status "KNOWN"; gene_name "CAMSAP2"; transcript_type "protein_coding"; transcript_status "KNOWN"; transcript_name "CAMSAP2-202"; exon_number "6"; exon_id "ENSE00002283656.1"; talon_gene "4258"; talon_transcript "15037"; talon_exon "73900"; ccdsid "CCDS1404.1"; exon_status "KNOWN"; level "2"; protein_id "ENSP00000351684.2"; source "HAVANA"; tag "CCDS";
chr1	HAVANA	exon	200841994	200842087	.	+	.	gene_id "ENSG00000118200.14"; transcript_id "ENST00000358823.6"; gene_type "protein_coding"; gene_status "KNOWN"; gene_name "CAMSAP2"; transcript_type "protein_coding"; transcript_status "KNOWN"; transcript_name "CAMSAP2-202"; exon_number "7"; exon_id "ENSE00002287717.1"; talon_gene "4258"; talon_transcript "15037"; talon_exon "73902"; ccdsid "CCDS1404.1"; exon_status "KNOWN"; level "2"; protein_id "ENSP00000351684.2"; source "HAVANA"; tag "CCDS";
chr1	HAVANA	exon	200844782	200844869	.	+	.	gene_id "ENSG00000118200.14"; transcript_id "ENST00000358823.6"; gene_type "protein_coding"; gene_status "KNOWN"; gene_name "CAMSAP2"; transcript_type "protein_coding"; transcript_status "KNOWN"; transcript_name "CAMSAP2-202"; exon_number "8"; exon_id "ENSE00002238336.1"; talon_gene "4258"; talon_transcript "15037"; talon_exon "73904"; ccdsid "CCDS1404.1"; exon_status "KNOWN"; level "2"; protein_id "ENSP00000351684.2"; source "HAVANA"; tag "CCDS";
chr1	HAVANA	exon	200847210	200847292	.	+	.	gene_id "ENSG00000118200.14"; transcript_id "ENST00000358823.6"; gene_type "protein_coding"; gene_status "KNOWN"; gene_name "CAMSAP2"; transcript_type "protein_coding"; transcript_status "KNOWN"; transcript_name "CAMSAP2-202"; exon_number "9"; exon_id "ENSE00002250815.1"; talon_gene "4258"; talon_transcript "15037"; talon_exon "73906"; ccdsid "CCDS1404.1"; exon_status "KNOWN"; level "2"; protein_id "ENSP00000351684.2"; source "HAVANA"; tag "CCDS";
chr1	HAVANA	exon	200847640	200847709	.	+	.	gene_id "ENSG00000118200.14"; transcript_id "ENST00000358823.6"; gene_type "protein_coding"; gene_status "KNOWN"; gene_name "CAMSAP2"; transcript_type "protein_coding"; transcript_status "KNOWN"; transcript_name "CAMSAP2-202"; exon_number "10"; exon_id "ENSE00001194133.1"; talon_gene "4258"; talon_transcript "15037"; talon_exon "73908"; ccdsid "CCDS1404.1"; exon_status "KNOWN"; level "2"; protein_id "ENSP00000351684.2"; source "HAVANA"; tag "CCDS";
chr1	HAVANA	exon	200848032	200850234	.	+	.	gene_id "ENSG00000118200.14"; transcript_id "ENST00000358823.6"; gene_type "protein_coding"; gene_status "KNOWN"; gene_name "CAMSAP2"; transcript_type "protein_coding"; transcript_status "KNOWN"; transcript_name "CAMSAP2-202"; exon_number "11"; exon_id "ENSE00000796432.1"; talon_gene "4258"; talon_transcript "15037"; talon_exon "73910"; ccdsid "CCDS1404.1"; exon_status "KNOWN"; level "2"; protein_id "ENSP00000351684.2"; source "HAVANA"; tag "CCDS";
chr1	HAVANA	exon	200852541	200852677	.	+	.	gene_id "ENSG00000118200.14"; transcript_id "ENST00000358823.6"; gene_type "protein_coding"; gene_status "KNOWN"; gene_name "CAMSAP2"; transcript_type "protein_coding"; transcript_status "KNOWN"; transcript_name "CAMSAP2-202"; exon_number "12"; exon_id "ENSE00003656816.1"; talon_gene "4258"; talon_transcript "15037"; talon_exon "73912"; ccdsid "CCDS1404.1"; exon_status "KNOWN"; level "2"; protein_id "ENSP00000351684.2"; source "HAVANA"; tag "CCDS";
chr1	HAVANA	exon	200853275	200853495	.	+	.	gene_id "ENSG00000118200.14"; transcript_id "ENST00000358823.6"; gene_type "protein_coding"; gene_status "KNOWN"; gene_name "CAMSAP2"; transcript_type "protein_coding"; transcript_status "KNOWN"; transcript_name "CAMSAP2-202"; exon_number "13"; exon_id "ENSE00000796434.1"; talon_gene "4258"; talon_transcript "15037"; talon_exon "73914"; ccdsid "CCDS1404.1"; exon_status "KNOWN"; level "2"; protein_id "ENSP00000351684.2"; source "HAVANA"; tag "CCDS";
chr1	HAVANA	exon	200854817	200854889	.	+	.	gene_id "ENSG00000118200.14"; transcript_id "ENST00000358823.6"; gene_type "protein_coding"; gene_status "KNOWN"; gene_name "CAMSAP2"; transcript_type "protein_coding"; transcript_status "KNOWN"; transcript_name "CAMSAP2-202"; exon_number "14"; exon_id "ENSE00000796435.1"; talon_gene "4258"; talon_transcript "15037"; talon_exon "73916"; ccdsid "CCDS1404.1"; exon_status "KNOWN"; level "2"; protein_id "ENSP00000351684.2"; source "HAVANA"; tag "CCDS";
chr1	HAVANA	exon	200856010	200856125	.	+	.	gene_id "ENSG00000118200.14"; transcript_id "ENST00000358823.6"; gene_type "protein_coding"; gene_status "KNOWN"; gene_name "CAMSAP2"; transcript_type "protein_coding"; transcript_status "KNOWN"; transcript_name "CAMSAP2-202"; exon_number "15"; exon_id "ENSE00000796436.1"; talon_gene "4258"; talon_transcript "15037"; talon_exon "73918"; ccdsid "CCDS1404.1"; exon_status "KNOWN"; level "2"; protein_id "ENSP00000351684.2"; source "HAVANA"; tag "CCDS";
chr1	HAVANA	exon	200857306	200857424	.	+	.	gene_id "ENSG00000118200.14"; transcript_id "ENST00000358823.6"; gene_type "protein_coding"; gene_status "KNOWN"; gene_name "CAMSAP2"; transcript_type "protein_coding"; transcript_status "KNOWN"; transcript_name "CAMSAP2-202"; exon_number "16"; exon_id "ENSE00000796437.1"; talon_gene "4258"; talon_transcript "15037"; talon_exon "73920"; ccdsid "CCDS1404.1"; exon_status "KNOWN"; level "2"; protein_id "ENSP00000351684.2"; source "HAVANA"; tag "CCDS";
chr1	HAVANA	exon	200857754	200860704	.	+	.	gene_id "ENSG00000118200.14"; transcript_id "ENST00000358823.6"; gene_type "protein_coding"; gene_status "KNOWN"; gene_name "CAMSAP2"; transcript_type "protein_coding"; transcript_status "KNOWN"; transcript_name "CAMSAP2-202"; exon_number "17"; exon_id "ENSE00002165718.1"; talon_gene "4258"; talon_transcript "15037"; talon_exon "73922"; ccdsid "CCDS1404.1"; exon_status "KNOWN"; level "2"; protein_id "ENSP00000351684.2"; source "HAVANA"; tag "CCDS";
chr1	HAVANA	gene	200863808	200864152	.	+	.	gene_id "ENSG00000231333.2"; gene_name "RPL34P6"; gene_status "KNOWN"; gene_type "processed_pseudogene"; talon_gene "4259"; havana_gene "OTTHUMG00000035783.2"; level "1"; tag "pseudo_consens";
chr1	HAVANA	transcript	200863808	200864152	.	+	.	gene_id "ENSG00000231333.2"; transcript_id "ENST00000432390.2"; gene_name "RPL34P6"; gene_status "KNOWN"; gene_type "processed_pseudogene"; transcript_type "processed_pseudogene"; transcript_status "KNOWN"; transcript_name "RPL34P6-201"; talon_gene "4259"; talon_transcript "15043"; havana_transcript "OTTHUMT00000087048.2"; level "1"; ont "PGO:0000004"; source "HAVANA"; tag "basic"; transcript_support_level "NA";
chr1	HAVANA	exon	200863808	200864152	.	+	.	gene_id "ENSG00000231333.2"; transcript_id "ENST00000432390.2"; gene_type "processed_pseudogene"; gene_status "KNOWN"; gene_name "RPL34P6"; transcript_type "processed_pseudogene"; transcript_status "KNOWN"; transcript_name "RPL34P6-201"; exon_number "1"; exon_id "ENSE00001755472.2"; talon_gene "4259"; talon_transcript "15043"; talon_exon "73938"; exon_status "KNOWN"; level "1"; ont "PGO:0000004"; source "HAVANA"; tag "basic";
chr1	HAVANA	gene	200891341	200915735	.	+	.	gene_id "ENSG00000163362.10"; gene_name "INAVA"; gene_status "KNOWN"; gene_type "protein_coding"; talon_gene "4261"; havana_gene "OTTHUMG00000035789.11"; level "2";
chr1	HAVANA	transcript	200891341	200915735	.	+	.	gene_id "ENSG00000163362.10"; transcript_id "ENST00000367342.8"; gene_name "INAVA"; gene_status "KNOWN"; gene_type "protein_coding"; transcript_type "protein_coding"; transcript_status "KNOWN"; transcript_name "INAVA-201"; talon_gene "4261"; talon_transcript "15047"; havana_transcript "OTTHUMT00000087057.2"; level "2"; protein_id "ENSP00000356311.4"; source "HAVANA"; tag "appris_alternative_2"; transcript_support_level "1";
chr1	HAVANA	exon	200891341	200891701	.	+	.	gene_id "ENSG00000163362.10"; transcript_id "ENST00000367342.8"; gene_type "protein_coding"; gene_status "KNOWN"; gene_name "INAVA"; transcript_type "protein_coding"; transcript_status "KNOWN"; transcript_name "INAVA-201"; exon_number "1"; exon_id "ENSE00001444272.4"; talon_gene "4261"; talon_transcript "15047"; talon_exon "73953"; exon_status "KNOWN"; level "2"; protein_id "ENSP00000356311.4"; source "HAVANA"; tag "appris_alternative_2";
chr1	HAVANA	exon	200898307	200898455	.	+	.	gene_id "ENSG00000163362.10"; transcript_id "ENST00000367342.8"; gene_type "protein_coding"; gene_status "KNOWN"; gene_name "INAVA"; transcript_type "protein_coding"; transcript_status "KNOWN"; transcript_name "INAVA-201"; exon_number "2"; exon_id "ENSE00003488463.1"; talon_gene "4261"; talon_transcript "15047"; talon_exon "73942"; ccdsid "CCDS44292.1"; exon_status "KNOWN"; level "2"; protein_id "ENSP00000431682.1"; source "HAVANA"; tag "cds_end_NF";
chr1	HAVANA	exon	200899473	200899597	.	+	.	gene_id "ENSG00000163362.10"; transcript_id "ENST00000367342.8"; gene_type "protein_coding"; gene_status "KNOWN"; gene_name "INAVA"; transcript_type "protein_coding"; transcript_status "KNOWN"; transcript_name "INAVA-201"; exon_number "3"; exon_id "ENSE00001073805.1"; talon_gene "4261"; talon_transcript "15047"; talon_exon "73948"; ccdsid "CCDS44292.1"; exon_status "KNOWN"; level "2"; protein_id "ENSP00000397255.2"; source "HAVANA"; tag "cds_end_NF";
chr1	HAVANA	exon	200900104	200900220	.	+	.	gene_id "ENSG00000163362.10"; transcript_id "ENST00000367342.8"; gene_type "protein_coding"; gene_status "KNOWN"; gene_name "INAVA"; transcript_type "protein_coding"; transcript_status "KNOWN"; transcript_name "INAVA-201"; exon_number "4"; exon_id "ENSE00002152049.1"; talon_gene "4261"; talon_transcript "15047"; talon_exon "73950"; ccdsid "CCDS44292.1"; exon_status "KNOWN"; level "2"; protein_id "ENSP00000397255.2"; source "HAVANA"; tag "cds_end_NF";
chr1	HAVANA	exon	200900937	200901159	.	+	.	gene_id "ENSG00000163362.10"; transcript_id "ENST00000367342.8"; gene_type "protein_coding"; gene_status "KNOWN"; gene_name "INAVA"; transcript_type "protein_coding"; transcript_status "KNOWN"; transcript_name "INAVA-201"; exon_number "5"; exon_id "ENSE00001073797.1"; talon_gene "4261"; talon_transcript "15047"; talon_exon "73955"; ccdsid "CCDS44292.1"; exon_status "KNOWN"; level "2"; protein_id "ENSP00000356311.4"; source "HAVANA"; tag "appris_alternative_2";
chr1	HAVANA	exon	200907834	200907887	.	+	.	gene_id "ENSG00000163362.10"; transcript_id "ENST00000367342.8"; gene_type "protein_coding"; gene_status "KNOWN"; gene_name "INAVA"; transcript_type "protein_coding"; transcript_status "KNOWN"; transcript_name "INAVA-201"; exon_number "6"; exon_id "ENSE00003497734.1"; talon_gene "4261"; talon_transcript "15047"; talon_exon "73957"; ccdsid "CCDS44292.1"; exon_status "KNOWN"; level "2"; protein_id "ENSP00000356311.4"; source "HAVANA"; tag "appris_alternative_2";
chr1	HAVANA	exon	200908730	200908940	.	+	.	gene_id "ENSG00000163362.10"; transcript_id "ENST00000367342.8"; gene_type "protein_coding"; gene_status "KNOWN"; gene_name "INAVA"; transcript_type "protein_coding"; transcript_status "KNOWN"; transcript_name "INAVA-201"; exon_number "7"; exon_id "ENSE00003533684.1"; talon_gene "4261"; talon_transcript "15047"; talon_exon "73959"; ccdsid "CCDS44292.1"; exon_status "KNOWN"; level "2"; protein_id "ENSP00000356311.4"; source "HAVANA"; tag "appris_alternative_2";
chr1	HAVANA	exon	200909224	200909397	.	+	.	gene_id "ENSG00000163362.10"; transcript_id "ENST00000367342.8"; gene_type "protein_coding"; gene_status "KNOWN"; gene_name "INAVA"; transcript_type "protein_coding"; transcript_status "KNOWN"; transcript_name "INAVA-201"; exon_number "8"; exon_id "ENSE00003558809.1"; talon_gene "4261"; talon_transcript "15047"; talon_exon "73961"; ccdsid "CCDS44292.1"; exon_status "KNOWN"; level "2"; protein_id "ENSP00000356311.4"; source "HAVANA"; tag "appris_alternative_2";
chr1	HAVANA	exon	200911453	200912137	.	+	.	gene_id "ENSG00000163362.10"; transcript_id "ENST00000367342.8"; gene_type "protein_coding"; gene_status "KNOWN"; gene_name "INAVA"; transcript_type "protein_coding"; transcript_status "KNOWN"; transcript_name "INAVA-201"; exon_number "9"; exon_id "ENSE00001073795.1"; talon_gene "4261"; talon_transcript "15047"; talon_exon "73963"; ccdsid "CCDS44292.1"; exon_status "KNOWN"; level "2"; protein_id "ENSP00000356311.4"; source "HAVANA"; tag "appris_alternative_2";
chr1	HAVANA	exon	200913537	200915735	.	+	.	gene_id "ENSG00000163362.10"; transcript_id "ENST00000367342.8"; gene_type "protein_coding"; gene_status "KNOWN"; gene_name "INAVA"; transcript_type "protein_coding"; transcript_status "KNOWN"; transcript_name "INAVA-201"; exon_number "10"; exon_id "ENSE00001073802.1"; talon_gene "4261"; talon_transcript "15047"; talon_exon "73965"; exon_status "KNOWN"; level "2"; protein_id "ENSP00000356311.4"; source "HAVANA"; tag "appris_alternative_2";
chr1	HAVANA	gene	201134772	201154433	.	-	.	gene_id "ENSG00000116857.16"; gene_name "TMEM9"; gene_status "KNOWN"; gene_type "protein_coding"; talon_gene "4269"; havana_gene "OTTHUMG00000035831.7"; level "2";
chr1	HAVANA	transcript	201134772	201154494	.	-	.	gene_id "ENSG00000116857.16"; transcript_id "ENST00000367334.9"; gene_name "TMEM9"; gene_status "KNOWN"; gene_type "protein_coding"; transcript_type "protein_coding"; transcript_status "KNOWN"; transcript_name "TMEM9-204"; talon_gene "4269"; talon_transcript "15068"; ccdsid "CCDS1408.1"; havana_transcript "OTTHUMT00000098710.1"; level "2"; protein_id "ENSP00000356303.5"; source "HAVANA"; tag "CCDS"; transcript_support_level "1";
chr1	HAVANA	exon	201154445	201154494	.	-	.	gene_id "ENSG00000116857.16"; transcript_id "ENST00000367334.9"; gene_type "protein_coding"; gene_status "KNOWN"; gene_name "TMEM9"; transcript_type "protein_coding"; transcript_status "KNOWN"; transcript_name "TMEM9-204"; exon_number "1"; exon_id "ENSE00001601404.2"; talon_gene "4269"; talon_transcript "15068"; talon_exon "74231"; ccdsid "CCDS1408.1"; exon_status "KNOWN"; level "2"; protein_id "ENSP00000356303.5"; source "HAVANA"; tag "CCDS";
chr1	HAVANA	exon	201153858	201153959	.	-	.	gene_id "ENSG00000116857.16"; transcript_id "ENST00000367334.9"; gene_type "protein_coding"; gene_status "KNOWN"; gene_name "TMEM9"; transcript_type "protein_coding"; transcript_status "KNOWN"; transcript_name "TMEM9-204"; exon_number "2"; exon_id "ENSE00001158935.3"; talon_gene "4269"; talon_transcript "15068"; talon_exon "74233"; ccdsid "CCDS1408.1"; exon_status "KNOWN"; level "2"; protein_id "ENSP00000356303.5"; source "HAVANA"; tag "CCDS";
chr1	HAVANA	exon	201151761	201151852	.	-	.	gene_id "ENSG00000116857.16"; transcript_id "ENST00000367334.9"; gene_type "protein_coding"; gene_status "KNOWN"; gene_name "TMEM9"; transcript_type "protein_coding"; transcript_status "KNOWN"; transcript_name "TMEM9-204"; exon_number "3"; exon_id "ENSE00003704790.1"; talon_gene "4269"; talon_transcript "15068"; talon_exon "74235"; ccdsid "CCDS1408.1"; exon_status "KNOWN"; level "2"; protein_id "ENSP00000356303.5"; source "HAVANA"; tag "CCDS";
chr1	HAVANA	exon	201146740	201146848	.	-	.	gene_id "ENSG00000116857.16"; transcript_id "ENST00000367334.9"; gene_type "protein_coding"; gene_status "KNOWN"; gene_name "TMEM9"; transcript_type "protein_coding"; transcript_status "KNOWN"; transcript_name "TMEM9-204"; exon_number "4"; exon_id "ENSE00003709361.1"; talon_gene "4269"; talon_transcript "15068"; talon_exon "74237"; ccdsid "CCDS1408.1"; exon_status "KNOWN"; level "2"; protein_id "ENSP00000356303.5"; source "HAVANA"; tag "CCDS";
chr1	HAVANA	exon	201143820	201143951	.	-	.	gene_id "ENSG00000116857.16"; transcript_id "ENST00000367334.9"; gene_type "protein_coding"; gene_status "KNOWN"; gene_name "TMEM9"; transcript_type "protein_coding"; transcript_status "KNOWN"; transcript_name "TMEM9-204"; exon_number "5"; exon_id "ENSE00003709991.1"; talon_gene "4269"; talon_transcript "15068"; talon_exon "74239"; ccdsid "CCDS1408.1"; exon_status "KNOWN"; level "2"; protein_id "ENSP00000356303.5"; source "HAVANA"; tag "CCDS";
chr1	HAVANA	exon	201134772	201135815	.	-	.	gene_id "ENSG00000116857.16"; transcript_id "ENST00000367334.9"; gene_type "protein_coding"; gene_status "KNOWN"; gene_name "TMEM9"; transcript_type "protein_coding"; transcript_status "KNOWN"; transcript_name "TMEM9-204"; exon_number "6"; exon_id "ENSE00001927890.1"; talon_gene "4269"; talon_transcript "15068"; talon_exon "74241"; ccdsid "CCDS1408.1"; exon_status "KNOWN"; level "2"; protein_id "ENSP00000356303.5"; source "HAVANA"; tag "CCDS";
chr1	HAVANA	transcript	201134773	201145668	.	-	.	gene_id "ENSG00000116857.16"; transcript_id "ENST00000472411.1"; gene_name "TMEM9"; gene_status "KNOWN"; gene_type "protein_coding"; transcript_type "processed_transcript"; transcript_status "KNOWN"; transcript_name "TMEM9-208"; talon_gene "4269"; talon_transcript "15070"; havana_transcript "OTTHUMT00000087164.1"; level "2"; source "HAVANA"; transcript_support_level "2";
chr1	HAVANA	exon	201143820	201145668	.	-	.	gene_id "ENSG00000116857.16"; transcript_id "ENST00000472411.1"; gene_type "protein_coding"; gene_status "KNOWN"; gene_name "TMEM9"; transcript_type "processed_transcript"; transcript_status "KNOWN"; transcript_name "TMEM9-208"; exon_number "1"; exon_id "ENSE00001889574.1"; talon_gene "4269"; talon_transcript "15070"; talon_exon "74244"; exon_status "KNOWN"; level "2"; source "HAVANA";
chr1	HAVANA	exon	201134773	201135815	.	-	.	gene_id "ENSG00000116857.16"; transcript_id "ENST00000472411.1"; gene_type "protein_coding"; gene_status "KNOWN"; gene_name "TMEM9"; transcript_type "processed_transcript"; transcript_status "KNOWN"; transcript_name "TMEM9-208"; exon_number "2"; exon_id "ENSE00003675074.1"; talon_gene "4269"; talon_transcript "15070"; talon_exon "74245"; ccdsid "CCDS1408.1"; exon_status "KNOWN"; level "2"; protein_id "ENSP00000356299.1"; source "HAVANA"; tag "CCDS";
chr1	HAVANA	transcript	201134773	201154440	.	-	.	gene_id "ENSG00000116857.16"; transcript_id "ENST00000367330.5"; gene_name "TMEM9"; gene_status "KNOWN"; gene_type "protein_coding"; transcript_type "protein_coding"; transcript_status "KNOWN"; transcript_name "TMEM9-201"; talon_gene "4269"; talon_transcript "15071"; ccdsid "CCDS1408.1"; havana_transcript "OTTHUMT00000087160.1"; level "2"; protein_id "ENSP00000356299.1"; source "HAVANA"; tag "CCDS"; transcript_support_level "1";
chr1	HAVANA	exon	201153858	201154440	.	-	.	gene_id "ENSG00000116857.16"; transcript_id "ENST00000367330.5"; gene_type "protein_coding"; gene_status "KNOWN"; gene_name "TMEM9"; transcript_type "protein_coding"; transcript_status "KNOWN"; transcript_name "TMEM9-201"; exon_number "1"; exon_id "ENSE00001444236.1"; talon_gene "4269"; talon_transcript "15071"; talon_exon "74246"; ccdsid "CCDS1408.1"; exon_status "KNOWN"; level "2"; protein_id "ENSP00000356299.1"; source "HAVANA"; tag "CCDS";
chr1	HAVANA	exon	201151761	201151852	.	-	.	gene_id "ENSG00000116857.16"; transcript_id "ENST00000367330.5"; gene_type "protein_coding"; gene_status "KNOWN"; gene_name "TMEM9"; transcript_type "protein_coding"; transcript_status "KNOWN"; transcript_name "TMEM9-201"; exon_number "2"; exon_id "ENSE00003704790.1"; talon_gene "4269"; talon_transcript "15071"; talon_exon "74235"; ccdsid "CCDS1408.1"; exon_status "KNOWN"; level "2"; protein_id "ENSP00000356303.5"; source "HAVANA"; tag "CCDS";
chr1	HAVANA	exon	201146740	201146848	.	-	.	gene_id "ENSG00000116857.16"; transcript_id "ENST00000367330.5"; gene_type "protein_coding"; gene_status "KNOWN"; gene_name "TMEM9"; transcript_type "protein_coding"; transcript_status "KNOWN"; transcript_name "TMEM9-201"; exon_number "3"; exon_id "ENSE00003709361.1"; talon_gene "4269"; talon_transcript "15071"; talon_exon "74237"; ccdsid "CCDS1408.1"; exon_status "KNOWN"; level "2"; protein_id "ENSP00000356303.5"; source "HAVANA"; tag "CCDS";
chr1	HAVANA	exon	201143820	201143951	.	-	.	gene_id "ENSG00000116857.16"; transcript_id "ENST00000367330.5"; gene_type "protein_coding"; gene_status "KNOWN"; gene_name "TMEM9"; transcript_type "protein_coding"; transcript_status "KNOWN"; transcript_name "TMEM9-201"; exon_number "4"; exon_id "ENSE00003709991.1"; talon_gene "4269"; talon_transcript "15071"; talon_exon "74239"; ccdsid "CCDS1408.1"; exon_status "KNOWN"; level "2"; protein_id "ENSP00000356303.5"; source "HAVANA"; tag "CCDS";
chr1	HAVANA	exon	201134773	201135815	.	-	.	gene_id "ENSG00000116857.16"; transcript_id "ENST00000367330.5"; gene_type "protein_coding"; gene_status "KNOWN"; gene_name "TMEM9"; transcript_type "protein_coding"; transcript_status "KNOWN"; transcript_name "TMEM9-201"; exon_number "5"; exon_id "ENSE00003675074.1"; talon_gene "4269"; talon_transcript "15071"; talon_exon "74245"; ccdsid "CCDS1408.1"; exon_status "KNOWN"; level "2"; protein_id "ENSP00000356299.1"; source "HAVANA"; tag "CCDS";
chr1	HAVANA	transcript	201135599	201154433	.	-	.	gene_id "ENSG00000116857.16"; transcript_id "ENST00000485839.6"; gene_name "TMEM9"; gene_status "KNOWN"; gene_type "protein_coding"; transcript_type "protein_coding"; transcript_status "KNOWN"; transcript_name "TMEM9-209"; talon_gene "4269"; talon_transcript "15074"; ccdsid "CCDS1408.1"; havana_transcript "OTTHUMT00000087161.2"; level "2"; protein_id "ENSP00000476893.1"; source "HAVANA"; tag "CCDS"; transcript_support_level "2";
chr1	HAVANA	exon	201154148	201154433	.	-	.	gene_id "ENSG00000116857.16"; transcript_id "ENST00000485839.6"; gene_type "protein_coding"; gene_status "KNOWN"; gene_name "TMEM9"; transcript_type "protein_coding"; transcript_status "KNOWN"; transcript_name "TMEM9-209"; exon_number "1"; exon_id "ENSE00001444235.1"; talon_gene "4269"; talon_transcript "15074"; talon_exon "74255"; ccdsid "CCDS1408.1"; exon_status "KNOWN"; level "2"; protein_id "ENSP00000476893.1"; source "HAVANA"; tag "CCDS";
chr1	HAVANA	exon	201153858	201153959	.	-	.	gene_id "ENSG00000116857.16"; transcript_id "ENST00000485839.6"; gene_type "protein_coding"; gene_status "KNOWN"; gene_name "TMEM9"; transcript_type "protein_coding"; transcript_status "KNOWN"; transcript_name "TMEM9-209"; exon_number "2"; exon_id "ENSE00001158935.3"; talon_gene "4269"; talon_transcript "15074"; talon_exon "74233"; ccdsid "CCDS1408.1"; exon_status "KNOWN"; level "2"; protein_id "ENSP00000356303.5"; source "HAVANA"; tag "CCDS";
chr1	HAVANA	exon	201151761	201151852	.	-	.	gene_id "ENSG00000116857.16"; transcript_id "ENST00000485839.6"; gene_type "protein_coding"; gene_status "KNOWN"; gene_name "TMEM9"; transcript_type "protein_coding"; transcript_status "KNOWN"; transcript_name "TMEM9-209"; exon_number "3"; exon_id "ENSE00003704790.1"; talon_gene "4269"; talon_transcript "15074"; talon_exon "74235"; ccdsid "CCDS1408.1"; exon_status "KNOWN"; level "2"; protein_id "ENSP00000356303.5"; source "HAVANA"; tag "CCDS";
chr1	HAVANA	exon	201146740	201146848	.	-	.	gene_id "ENSG00000116857.16"; transcript_id "ENST00000485839.6"; gene_type "protein_coding"; gene_status "KNOWN"; gene_name "TMEM9"; transcript_type "protein_coding"; transcript_status "KNOWN"; transcript_name "TMEM9-209"; exon_number "4"; exon_id "ENSE00003709361.1"; talon_gene "4269"; talon_transcript "15074"; talon_exon "74237"; ccdsid "CCDS1408.1"; exon_status "KNOWN"; level "2"; protein_id "ENSP00000356303.5"; source "HAVANA"; tag "CCDS";
chr1	HAVANA	exon	201143820	201143951	.	-	.	gene_id "ENSG00000116857.16"; transcript_id "ENST00000485839.6"; gene_type "protein_coding"; gene_status "KNOWN"; gene_name "TMEM9"; transcript_type "protein_coding"; transcript_status "KNOWN"; transcript_name "TMEM9-209"; exon_number "5"; exon_id "ENSE00003709991.1"; talon_gene "4269"; talon_transcript "15074"; talon_exon "74239"; ccdsid "CCDS1408.1"; exon_status "KNOWN"; level "2"; protein_id "ENSP00000356303.5"; source "HAVANA"; tag "CCDS";
chr1	HAVANA	exon	201135599	201135815	.	-	.	gene_id "ENSG00000116857.16"; transcript_id "ENST00000485839.6"; gene_type "protein_coding"; gene_status "KNOWN"; gene_name "TMEM9"; transcript_type "protein_coding"; transcript_status "KNOWN"; transcript_name "TMEM9-209"; exon_number "6"; exon_id "ENSE00001932620.2"; talon_gene "4269"; talon_transcript "15074"; talon_exon "74257"; ccdsid "CCDS1408.1"; exon_status "KNOWN"; level "2"; protein_id "ENSP00000476893.1"; source "HAVANA"; tag "CCDS";
chr1	HAVANA	gene	201380838	201399608	.	-	.	gene_id "ENSG00000159166.13"; gene_name "LAD1"; gene_status "KNOWN"; gene_type "protein_coding"; talon_gene "4274"; havana_gene "OTTHUMG00000035737.4"; level "2"; tag "overlapping_locus";
chr1	HAVANA	transcript	201380838	201399608	.	-	.	gene_id "ENSG00000159166.13"; transcript_id "ENST00000391967.6"; gene_name "LAD1"; gene_status "KNOWN"; gene_type "protein_coding"; transcript_type "protein_coding"; transcript_status "KNOWN"; transcript_name "LAD1-202"; talon_gene "4274"; talon_transcript "15117"; ccdsid "CCDS1410.1"; havana_transcript "OTTHUMT00000086946.1"; level "2"; protein_id "ENSP00000375829.2"; source "HAVANA"; tag "CCDS"; transcript_support_level "1";
chr1	HAVANA	exon	201399269	201399608	.	-	.	gene_id "ENSG00000159166.13"; transcript_id "ENST00000391967.6"; gene_type "protein_coding"; gene_status "KNOWN"; gene_name "LAD1"; transcript_type "protein_coding"; transcript_status "KNOWN"; transcript_name "LAD1-202"; exon_number "1"; exon_id "ENSE00001444190.3"; talon_gene "4274"; talon_transcript "15117"; talon_exon "74482"; ccdsid "CCDS1410.1"; exon_status "KNOWN"; level "2"; protein_id "ENSP00000375829.2"; source "HAVANA"; tag "CCDS";
chr1	HAVANA	exon	201389160	201389303	.	-	.	gene_id "ENSG00000159166.13"; transcript_id "ENST00000391967.6"; gene_type "protein_coding"; gene_status "KNOWN"; gene_name "LAD1"; transcript_type "protein_coding"; transcript_status "KNOWN"; transcript_name "LAD1-202"; exon_number "2"; exon_id "ENSE00001192656.1"; talon_gene "4274"; talon_transcript "15117"; talon_exon "74484"; ccdsid "CCDS1410.1"; exon_status "KNOWN"; level "2"; protein_id "ENSP00000375829.2"; source "HAVANA"; tag "CCDS";
chr1	HAVANA	exon	201386335	201387178	.	-	.	gene_id "ENSG00000159166.13"; transcript_id "ENST00000391967.6"; gene_type "protein_coding"; gene_status "KNOWN"; gene_name "LAD1"; transcript_type "protein_coding"; transcript_status "KNOWN"; transcript_name "LAD1-202"; exon_number "3"; exon_id "ENSE00001192652.1"; talon_gene "4274"; talon_transcript "15117"; talon_exon "74486"; ccdsid "CCDS1410.1"; exon_status "KNOWN"; level "2"; protein_id "ENSP00000375829.2"; source "HAVANA"; tag "CCDS";
chr1	HAVANA	exon	201385701	201385805	.	-	.	gene_id "ENSG00000159166.13"; transcript_id "ENST00000391967.6"; gene_type "protein_coding"; gene_status "KNOWN"; gene_name "LAD1"; transcript_type "protein_coding"; transcript_status "KNOWN"; transcript_name "LAD1-202"; exon_number "4"; exon_id "ENSE00001043718.1"; talon_gene "4274"; talon_transcript "15117"; talon_exon "74488"; ccdsid "CCDS1410.1"; exon_status "KNOWN"; level "2"; protein_id "ENSP00000375829.2"; source "HAVANA"; tag "CCDS";
chr1	HAVANA	exon	201384792	201384835	.	-	.	gene_id "ENSG00000159166.13"; transcript_id "ENST00000391967.6"; gene_type "protein_coding"; gene_status "KNOWN"; gene_name "LAD1"; transcript_type "protein_coding"; transcript_status "KNOWN"; transcript_name "LAD1-202"; exon_number "5"; exon_id "ENSE00001043690.1"; talon_gene "4274"; talon_transcript "15117"; talon_exon "74470"; ccdsid "CCDS1410.1"; exon_status "KNOWN"; level "2"; protein_id "ENSP00000422687.1"; source "HAVANA"; tag "cds_start_NF";
chr1	HAVANA	exon	201383317	201383389	.	-	.	gene_id "ENSG00000159166.13"; transcript_id "ENST00000391967.6"; gene_type "protein_coding"; gene_status "KNOWN"; gene_name "LAD1"; transcript_type "protein_coding"; transcript_status "KNOWN"; transcript_name "LAD1-202"; exon_number "6"; exon_id "ENSE00001137361.1"; talon_gene "4274"; talon_transcript "15117"; talon_exon "74472"; ccdsid "CCDS1410.1"; exon_status "KNOWN"; level "2"; protein_id "ENSP00000422687.1"; source "HAVANA"; tag "cds_start_NF";
chr1	HAVANA	exon	201383074	201383211	.	-	.	gene_id "ENSG00000159166.13"; transcript_id "ENST00000391967.6"; gene_type "protein_coding"; gene_status "KNOWN"; gene_name "LAD1"; transcript_type "protein_coding"; transcript_status "KNOWN"; transcript_name "LAD1-202"; exon_number "7"; exon_id "ENSE00003466289.1"; talon_gene "4274"; talon_transcript "15117"; talon_exon "74474"; ccdsid "CCDS1410.1"; exon_status "KNOWN"; level "2"; protein_id "ENSP00000422687.1"; source "HAVANA"; tag "cds_start_NF";
chr1	HAVANA	exon	201382653	201382739	.	-	.	gene_id "ENSG00000159166.13"; transcript_id "ENST00000391967.6"; gene_type "protein_coding"; gene_status "KNOWN"; gene_name "LAD1"; transcript_type "protein_coding"; transcript_status "KNOWN"; transcript_name "LAD1-202"; exon_number "8"; exon_id "ENSE00000791360.1"; talon_gene "4274"; talon_transcript "15117"; talon_exon "74476"; ccdsid "CCDS1410.1"; exon_status "KNOWN"; level "2"; protein_id "ENSP00000422687.1"; source "HAVANA"; tag "cds_start_NF";
chr1	HAVANA	exon	201382252	201382326	.	-	.	gene_id "ENSG00000159166.13"; transcript_id "ENST00000391967.6"; gene_type "protein_coding"; gene_status "KNOWN"; gene_name "LAD1"; transcript_type "protein_coding"; transcript_status "KNOWN"; transcript_name "LAD1-202"; exon_number "9"; exon_id "ENSE00001329048.2"; talon_gene "4274"; talon_transcript "15117"; talon_exon "74478"; ccdsid "CCDS1410.1"; exon_status "KNOWN"; level "2"; protein_id "ENSP00000422687.1"; source "HAVANA"; tag "cds_start_NF";
chr1	HAVANA	exon	201380838	201381893	.	-	.	gene_id "ENSG00000159166.13"; transcript_id "ENST00000391967.6"; gene_type "protein_coding"; gene_status "KNOWN"; gene_name "LAD1"; transcript_type "protein_coding"; transcript_status "KNOWN"; transcript_name "LAD1-202"; exon_number "10"; exon_id "ENSE00001444189.3"; talon_gene "4274"; talon_transcript "15117"; talon_exon "74490"; ccdsid "CCDS1410.1"; exon_status "KNOWN"; level "2"; protein_id "ENSP00000375829.2"; source "HAVANA"; tag "CCDS";
chr1	HAVANA	gene	201464383	201466178	.	-	.	gene_id "ENSG00000174307.6"; gene_name "PHLDA3"; gene_status "KNOWN"; gene_type "protein_coding"; talon_gene "4279"; havana_gene "OTTHUMG00000035767.3"; level "2";
chr1	HAVANA	transcript	201464383	201469184	.	-	.	gene_id "ENSG00000174307.6"; transcript_id "ENST00000367311.4"; gene_name "PHLDA3"; gene_status "KNOWN"; gene_type "protein_coding"; transcript_type "protein_coding"; transcript_status "KNOWN"; transcript_name "PHLDA3-202"; talon_gene "4279"; talon_transcript "15134"; ccdsid "CCDS1412.1"; havana_transcript "OTTHUMT00000087020.3"; level "2"; protein_id "ENSP00000356280.3"; source "HAVANA"; tag "CCDS"; transcript_support_level "1";
chr1	HAVANA	exon	201468341	201469184	.	-	.	gene_id "ENSG00000174307.6"; transcript_id "ENST00000367311.4"; gene_type "protein_coding"; gene_status "KNOWN"; gene_name "PHLDA3"; transcript_type "protein_coding"; transcript_status "KNOWN"; transcript_name "PHLDA3-202"; exon_number "1"; exon_id "ENSE00001444159.3"; talon_gene "4279"; talon_transcript "15134"; talon_exon "74558"; ccdsid "CCDS1412.1"; exon_status "KNOWN"; level "2"; protein_id "ENSP00000356280.3"; source "HAVANA"; tag "CCDS";
chr1	HAVANA	exon	201464383	201466178	.	-	.	gene_id "ENSG00000174307.6"; transcript_id "ENST00000367311.4"; gene_type "protein_coding"; gene_status "KNOWN"; gene_name "PHLDA3"; transcript_type "protein_coding"; transcript_status "KNOWN"; transcript_name "PHLDA3-202"; exon_number "2"; exon_id "ENSE00001444157.4"; talon_gene "4279"; talon_transcript "15134"; talon_exon "74560"; ccdsid "CCDS1412.1"; exon_status "KNOWN"; level "2"; protein_id "ENSP00000356280.3"; source "HAVANA"; tag "CCDS";
chr1	TALON	transcript	201464383	201466178	.	-	.	gene_id "ENSG00000174307.6"; transcript_id "ENCODEHT000642349"; gene_name "PHLDA3"; gene_status "KNOWN"; gene_type "protein_coding"; transcript_status "NOVEL"; transcript_name "ENCODEHT000642349"; talon_gene "4279"; talon_transcript "642349"; ISM_to_IDs "15134"; ISM_transcript "TRUE";
chr1	HAVANA	exon	201464383	201466178	.	-	.	gene_id "ENSG00000174307.6"; transcript_id "ENCODEHT000642349"; gene_type "protein_coding"; gene_status "KNOWN"; gene_name "PHLDA3"; transcript_status "NOVEL"; transcript_name "ENCODEHT000642349"; exon_number "1"; exon_id "ENSE00001444157.4"; talon_gene "4279"; talon_transcript "642349"; talon_exon "74560"; ccdsid "CCDS1412.1"; exon_status "KNOWN"; level "2"; protein_id "ENSP00000356280.3"; source "HAVANA"; tag "CCDS";
chr1	HAVANA	gene	201483530	201507259	.	-	.	gene_id "ENSG00000159176.13"; gene_name "CSRP1"; gene_status "KNOWN"; gene_type "protein_coding"; talon_gene "4280"; havana_gene "OTTHUMG00000035773.4"; level "2";
chr1	TALON	transcript	201483530	201496301	.	-	.	gene_id "ENSG00000159176.13"; transcript_id "ENCODEHT000642359"; gene_name "CSRP1"; gene_status "KNOWN"; gene_type "protein_coding"; transcript_status "NOVEL"; transcript_name "ENCODEHT000642359"; talon_gene "4280"; talon_transcript "642359"; ISM-suffix_to_IDs "15138,15142,15144,15146,15150"; ISM-suffix_transcript "TRUE"; ISM_to_IDs "15138,15142,15144,15146,15150"; ISM_transcript "TRUE";
chr1	HAVANA	exon	201496192	201496301	.	-	.	gene_id "ENSG00000159176.13"; transcript_id "ENCODEHT000642359"; gene_type "protein_coding"; gene_status "KNOWN"; gene_name "CSRP1"; transcript_status "NOVEL"; transcript_name "ENCODEHT000642359"; exon_number "1"; exon_id "ENSE00002183129.1"; talon_gene "4280"; talon_transcript "642359"; talon_exon "74589"; exon_status "KNOWN"; level "2"; source "HAVANA";
chr1	ENSEMBL	exon	201490176	201490344	.	-	.	gene_id "ENSG00000159176.13"; transcript_id "ENCODEHT000642359"; gene_type "protein_coding"; gene_status "KNOWN"; gene_name "CSRP1"; transcript_status "NOVEL"; transcript_name "ENCODEHT000642359"; exon_number "2"; exon_id "ENSE00003479163.1"; talon_gene "4280"; talon_transcript "642359"; talon_exon "74579"; ccdsid "CCDS1413.1"; exon_status "KNOWN"; level "3"; protein_id "ENSP00000345079.2"; source "ENSEMBL"; tag "CCDS";
chr1	ENSEMBL	exon	201488855	201488984	.	-	.	gene_id "ENSG00000159176.13"; transcript_id "ENCODEHT000642359"; gene_type "protein_coding"; gene_status "KNOWN"; gene_name "CSRP1"; transcript_status "NOVEL"; transcript_name "ENCODEHT000642359"; exon_number "3"; exon_id "ENSE00003600334.1"; talon_gene "4280"; talon_transcript "642359"; talon_exon "74581"; ccdsid "CCDS1413.1"; exon_status "KNOWN"; level "3"; protein_id "ENSP00000345079.2"; source "ENSEMBL"; tag "CCDS";
chr1	ENSEMBL	exon	201485283	201485376	.	-	.	gene_id "ENSG00000159176.13"; transcript_id "ENCODEHT000642359"; gene_type "protein_coding"; gene_status "KNOWN"; gene_name "CSRP1"; transcript_status "NOVEL"; transcript_name "ENCODEHT000642359"; exon_number "4"; exon_id "ENSE00003604532.1"; talon_gene "4280"; talon_transcript "642359"; talon_exon "74583"; ccdsid "CCDS1413.1"; exon_status "KNOWN"; level "3"; protein_id "ENSP00000345079.2"; source "ENSEMBL"; tag "CCDS";
chr1	HAVANA	exon	201483530	201484789	.	-	.	gene_id "ENSG00000159176.13"; transcript_id "ENCODEHT000642359"; gene_type "protein_coding"; gene_status "KNOWN"; gene_name "CSRP1"; transcript_status "NOVEL"; transcript_name "ENCODEHT000642359"; exon_number "5"; exon_id "ENSE00001444144.1"; talon_gene "4280"; talon_transcript "642359"; talon_exon "74585"; ccdsid "CCDS1413.1"; exon_status "KNOWN"; level "2"; protein_id "ENSP00000356275.1"; source "HAVANA"; tag "CCDS";
chr1	HAVANA	transcript	201483532	201492499	.	-	.	gene_id "ENSG00000159176.13"; transcript_id "ENST00000533402.5"; gene_name "CSRP1"; gene_status "KNOWN"; gene_type "protein_coding"; transcript_type "retained_intron"; transcript_status "KNOWN"; transcript_name "CSRP1-218"; talon_gene "4280"; talon_transcript "15139"; havana_transcript "OTTHUMT00000382274.1"; level "2"; source "HAVANA"; transcript_support_level "1";
chr1	HAVANA	exon	201485283	201492499	.	-	.	gene_id "ENSG00000159176.13"; transcript_id "ENST00000533402.5"; gene_type "protein_coding"; gene_status "KNOWN"; gene_name "CSRP1"; transcript_type "retained_intron"; transcript_status "KNOWN"; transcript_name "CSRP1-218"; exon_number "1"; exon_id "ENSE00002159650.1"; talon_gene "4280"; talon_transcript "15139"; talon_exon "74586"; exon_status "KNOWN"; level "2"; source "HAVANA";
chr1	HAVANA	exon	201483532	201484789	.	-	.	gene_id "ENSG00000159176.13"; transcript_id "ENST00000533402.5"; gene_type "protein_coding"; gene_status "KNOWN"; gene_name "CSRP1"; transcript_type "retained_intron"; transcript_status "KNOWN"; transcript_name "CSRP1-218"; exon_number "2"; exon_id "ENSE00002326025.1"; talon_gene "4280"; talon_transcript "15139"; talon_exon "74587"; exon_status "KNOWN"; level "2"; source "HAVANA";
chr1	HAVANA	transcript	201483532	201492901	.	-	.	gene_id "ENSG00000159176.13"; transcript_id "ENST00000527662.5"; gene_name "CSRP1"; gene_status "KNOWN"; gene_type "protein_coding"; transcript_type "retained_intron"; transcript_status "KNOWN"; transcript_name "CSRP1-211"; talon_gene "4280"; talon_transcript "15140"; havana_transcript "OTTHUMT00000382275.1"; level "2"; source "HAVANA"; transcript_support_level "2";
chr1	HAVANA	exon	201490176	201492901	.	-	.	gene_id "ENSG00000159176.13"; transcript_id "ENST00000527662.5"; gene_type "protein_coding"; gene_status "KNOWN"; gene_name "CSRP1"; transcript_type "retained_intron"; transcript_status "KNOWN"; transcript_name "CSRP1-211"; exon_number "1"; exon_id "ENSE00002190042.1"; talon_gene "4280"; talon_transcript "15140"; talon_exon "74588"; exon_status "KNOWN"; level "2"; source "HAVANA";
chr1	ENSEMBL	exon	201488855	201488984	.	-	.	gene_id "ENSG00000159176.13"; transcript_id "ENST00000527662.5"; gene_type "protein_coding"; gene_status "KNOWN"; gene_name "CSRP1"; transcript_type "retained_intron"; transcript_status "KNOWN"; transcript_name "CSRP1-211"; exon_number "2"; exon_id "ENSE00003600334.1"; talon_gene "4280"; talon_transcript "15140"; talon_exon "74581"; ccdsid "CCDS1413.1"; exon_status "KNOWN"; level "3"; protein_id "ENSP00000345079.2"; source "ENSEMBL"; tag "CCDS";
chr1	ENSEMBL	exon	201485283	201485376	.	-	.	gene_id "ENSG00000159176.13"; transcript_id "ENST00000527662.5"; gene_type "protein_coding"; gene_status "KNOWN"; gene_name "CSRP1"; transcript_type "retained_intron"; transcript_status "KNOWN"; transcript_name "CSRP1-211"; exon_number "3"; exon_id "ENSE00003604532.1"; talon_gene "4280"; talon_transcript "15140"; talon_exon "74583"; ccdsid "CCDS1413.1"; exon_status "KNOWN"; level "3"; protein_id "ENSP00000345079.2"; source "ENSEMBL"; tag "CCDS";
chr1	HAVANA	exon	201483532	201484789	.	-	.	gene_id "ENSG00000159176.13"; transcript_id "ENST00000527662.5"; gene_type "protein_coding"; gene_status "KNOWN"; gene_name "CSRP1"; transcript_type "retained_intron"; transcript_status "KNOWN"; transcript_name "CSRP1-211"; exon_number "4"; exon_id "ENSE00002326025.1"; talon_gene "4280"; talon_transcript "15140"; talon_exon "74587"; exon_status "KNOWN"; level "2"; source "HAVANA";
chr1	ENSEMBL	transcript	201483534	201507259	.	-	.	gene_id "ENSG00000159176.13"; transcript_id "ENST00000340006.6"; gene_name "CSRP1"; gene_status "KNOWN"; gene_type "protein_coding"; transcript_type "protein_coding"; transcript_status "KNOWN"; transcript_name "CSRP1-201"; talon_gene "4280"; talon_transcript "15142"; ccdsid "CCDS1413.1"; level "3"; protein_id "ENSP00000345079.2"; source "ENSEMBL"; tag "CCDS"; transcript_support_level "1";
chr1	ENSEMBL	exon	201507070	201507259	.	-	.	gene_id "ENSG00000159176.13"; transcript_id "ENST00000340006.6"; gene_type "protein_coding"; gene_status "KNOWN"; gene_name "CSRP1"; transcript_type "protein_coding"; transcript_status "KNOWN"; transcript_name "CSRP1-201"; exon_number "1"; exon_id "ENSE00001074262.2"; talon_gene "4280"; talon_transcript "15142"; talon_exon "74591"; ccdsid "CCDS1413.1"; exon_status "KNOWN"; level "3"; protein_id "ENSP00000345079.2"; source "ENSEMBL"; tag "CCDS";
chr1	ENSEMBL	exon	201496192	201496304	.	-	.	gene_id "ENSG00000159176.13"; transcript_id "ENST00000340006.6"; gene_type "protein_coding"; gene_status "KNOWN"; gene_name "CSRP1"; transcript_type "protein_coding"; transcript_status "KNOWN"; transcript_name "CSRP1-201"; exon_number "2"; exon_id "ENSE00003653306.1"; talon_gene "4280"; talon_transcript "15142"; talon_exon "74577"; ccdsid "CCDS1413.1"; exon_status "KNOWN"; level "3"; protein_id "ENSP00000345079.2"; source "ENSEMBL"; tag "CCDS";
chr1	ENSEMBL	exon	201490176	201490344	.	-	.	gene_id "ENSG00000159176.13"; transcript_id "ENST00000340006.6"; gene_type "protein_coding"; gene_status "KNOWN"; gene_name "CSRP1"; transcript_type "protein_coding"; transcript_status "KNOWN"; transcript_name "CSRP1-201"; exon_number "3"; exon_id "ENSE00003479163.1"; talon_gene "4280"; talon_transcript "15142"; talon_exon "74579"; ccdsid "CCDS1413.1"; exon_status "KNOWN"; level "3"; protein_id "ENSP00000345079.2"; source "ENSEMBL"; tag "CCDS";
chr1	ENSEMBL	exon	201488855	201488984	.	-	.	gene_id "ENSG00000159176.13"; transcript_id "ENST00000340006.6"; gene_type "protein_coding"; gene_status "KNOWN"; gene_name "CSRP1"; transcript_type "protein_coding"; transcript_status "KNOWN"; transcript_name "CSRP1-201"; exon_number "4"; exon_id "ENSE00003600334.1"; talon_gene "4280"; talon_transcript "15142"; talon_exon "74581"; ccdsid "CCDS1413.1"; exon_status "KNOWN"; level "3"; protein_id "ENSP00000345079.2"; source "ENSEMBL"; tag "CCDS";
chr1	ENSEMBL	exon	201485283	201485376	.	-	.	gene_id "ENSG00000159176.13"; transcript_id "ENST00000340006.6"; gene_type "protein_coding"; gene_status "KNOWN"; gene_name "CSRP1"; transcript_type "protein_coding"; transcript_status "KNOWN"; transcript_name "CSRP1-201"; exon_number "5"; exon_id "ENSE00003604532.1"; talon_gene "4280"; talon_transcript "15142"; talon_exon "74583"; ccdsid "CCDS1413.1"; exon_status "KNOWN"; level "3"; protein_id "ENSP00000345079.2"; source "ENSEMBL"; tag "CCDS";
chr1	ENSEMBL	exon	201483534	201484789	.	-	.	gene_id "ENSG00000159176.13"; transcript_id "ENST00000340006.6"; gene_type "protein_coding"; gene_status "KNOWN"; gene_name "CSRP1"; transcript_type "protein_coding"; transcript_status "KNOWN"; transcript_name "CSRP1-201"; exon_number "6"; exon_id "ENSE00001043806.3"; talon_gene "4280"; talon_transcript "15142"; talon_exon "74592"; ccdsid "CCDS1413.1"; exon_status "KNOWN"; level "3"; protein_id "ENSP00000345079.2"; source "ENSEMBL"; tag "CCDS";
chr1	HAVANA	gene	201520056	201520549	.	+	.	gene_id "ENSG00000223396.4"; gene_name "RPS10P7"; gene_status "KNOWN"; gene_type "transcribed_processed_pseudogene"; talon_gene "4282"; havana_gene "OTTHUMG00000035771.3"; level "1"; tag "pseudo_consens";
chr1	HAVANA	transcript	201520056	201520549	.	+	.	gene_id "ENSG00000223396.4"; transcript_id "ENST00000482594.2"; gene_name "RPS10P7"; gene_status "KNOWN"; gene_type "transcribed_processed_pseudogene"; transcript_type "transcribed_processed_pseudogene"; transcript_status "KNOWN"; transcript_name "RPS10P7-202"; talon_gene "4282"; talon_transcript "15160"; havana_transcript "OTTHUMT00000087025.2"; level "1"; ont "PGO:0000019"; source "HAVANA"; tag "basic"; transcript_support_level "NA";
chr1	HAVANA	exon	201520056	201520549	.	+	.	gene_id "ENSG00000223396.4"; transcript_id "ENST00000482594.2"; gene_type "transcribed_processed_pseudogene"; gene_status "KNOWN"; gene_name "RPS10P7"; transcript_type "transcribed_processed_pseudogene"; transcript_status "KNOWN"; transcript_name "RPS10P7-202"; exon_number "1"; exon_id "ENSE00001944370.2"; talon_gene "4282"; talon_transcript "15160"; talon_exon "74637"; exon_status "KNOWN"; level "1"; ont "PGO:0000019"; source "HAVANA"; tag "basic";
chr1	HAVANA	gene	201829141	201876373	.	+	.	gene_id "ENSG00000198700.9"; gene_name "IPO9"; gene_status "KNOWN"; gene_type "protein_coding"; talon_gene "4290"; havana_gene "OTTHUMG00000035805.1"; level "2"; tag "ncRNA_host";
chr1	HAVANA	transcript	201829141	201884294	.	+	.	gene_id "ENSG00000198700.9"; transcript_id "ENST00000361565.8"; gene_name "IPO9"; gene_status "KNOWN"; gene_type "protein_coding"; transcript_type "protein_coding"; transcript_status "KNOWN"; transcript_name "IPO9-201"; talon_gene "4290"; talon_transcript "15179"; ccdsid "CCDS1415.1"; havana_transcript "OTTHUMT00000087088.1"; level "2"; protein_id "ENSP00000354742.4"; source "HAVANA"; tag "CCDS"; transcript_support_level "1";
chr1	HAVANA	exon	201829141	201829372	.	+	.	gene_id "ENSG00000198700.9"; transcript_id "ENST00000361565.8"; gene_type "protein_coding"; gene_status "KNOWN"; gene_name "IPO9"; transcript_type "protein_coding"; transcript_status "KNOWN"; transcript_name "IPO9-201"; exon_number "1"; exon_id "ENSE00001821710.1"; talon_gene "4290"; talon_transcript "15179"; talon_exon "74750"; ccdsid "CCDS1415.1"; exon_status "KNOWN"; level "2"; protein_id "ENSP00000354742.4"; source "HAVANA"; tag "CCDS";
chr1	HAVANA	exon	201847279	201847340	.	+	.	gene_id "ENSG00000198700.9"; transcript_id "ENST00000361565.8"; gene_type "protein_coding"; gene_status "KNOWN"; gene_name "IPO9"; transcript_type "protein_coding"; transcript_status "KNOWN"; transcript_name "IPO9-201"; exon_number "2"; exon_id "ENSE00003611153.1"; talon_gene "4290"; talon_transcript "15179"; talon_exon "74752"; ccdsid "CCDS1415.1"; exon_status "KNOWN"; level "2"; protein_id "ENSP00000354742.4"; source "HAVANA"; tag "CCDS";
chr1	HAVANA	exon	201847552	201847638	.	+	.	gene_id "ENSG00000198700.9"; transcript_id "ENST00000361565.8"; gene_type "protein_coding"; gene_status "KNOWN"; gene_name "IPO9"; transcript_type "protein_coding"; transcript_status "KNOWN"; transcript_name "IPO9-201"; exon_number "3"; exon_id "ENSE00003643024.1"; talon_gene "4290"; talon_transcript "15179"; talon_exon "74754"; ccdsid "CCDS1415.1"; exon_status "KNOWN"; level "2"; protein_id "ENSP00000354742.4"; source "HAVANA"; tag "CCDS";
chr1	HAVANA	exon	201848393	201848594	.	+	.	gene_id "ENSG00000198700.9"; transcript_id "ENST00000361565.8"; gene_type "protein_coding"; gene_status "KNOWN"; gene_name "IPO9"; transcript_type "protein_coding"; transcript_status "KNOWN"; transcript_name "IPO9-201"; exon_number "4"; exon_id "ENSE00003548972.1"; talon_gene "4290"; talon_transcript "15179"; talon_exon "74756"; ccdsid "CCDS1415.1"; exon_status "KNOWN"; level "2"; protein_id "ENSP00000354742.4"; source "HAVANA"; tag "CCDS";
chr1	HAVANA	exon	201852104	201852192	.	+	.	gene_id "ENSG00000198700.9"; transcript_id "ENST00000361565.8"; gene_type "protein_coding"; gene_status "KNOWN"; gene_name "IPO9"; transcript_type "protein_coding"; transcript_status "KNOWN"; transcript_name "IPO9-201"; exon_number "5"; exon_id "ENSE00003656006.1"; talon_gene "4290"; talon_transcript "15179"; talon_exon "74758"; ccdsid "CCDS1415.1"; exon_status "KNOWN"; level "2"; protein_id "ENSP00000354742.4"; source "HAVANA"; tag "CCDS";
chr1	HAVANA	exon	201853011	201853097	.	+	.	gene_id "ENSG00000198700.9"; transcript_id "ENST00000361565.8"; gene_type "protein_coding"; gene_status "KNOWN"; gene_name "IPO9"; transcript_type "protein_coding"; transcript_status "KNOWN"; transcript_name "IPO9-201"; exon_number "6"; exon_id "ENSE00001435474.1"; talon_gene "4290"; talon_transcript "15179"; talon_exon "74760"; ccdsid "CCDS1415.1"; exon_status "KNOWN"; level "2"; protein_id "ENSP00000354742.4"; source "HAVANA"; tag "CCDS";
chr1	HAVANA	exon	201854595	201854714	.	+	.	gene_id "ENSG00000198700.9"; transcript_id "ENST00000361565.8"; gene_type "protein_coding"; gene_status "KNOWN"; gene_name "IPO9"; transcript_type "protein_coding"; transcript_status "KNOWN"; transcript_name "IPO9-201"; exon_number "7"; exon_id "ENSE00001435727.1"; talon_gene "4290"; talon_transcript "15179"; talon_exon "74762"; ccdsid "CCDS1415.1"; exon_status "KNOWN"; level "2"; protein_id "ENSP00000354742.4"; source "HAVANA"; tag "CCDS";
chr1	HAVANA	exon	201854823	201854923	.	+	.	gene_id "ENSG00000198700.9"; transcript_id "ENST00000361565.8"; gene_type "protein_coding"; gene_status "KNOWN"; gene_name "IPO9"; transcript_type "protein_coding"; transcript_status "KNOWN"; transcript_name "IPO9-201"; exon_number "8"; exon_id "ENSE00001434838.1"; talon_gene "4290"; talon_transcript "15179"; talon_exon "74764"; ccdsid "CCDS1415.1"; exon_status "KNOWN"; level "2"; protein_id "ENSP00000354742.4"; source "HAVANA"; tag "CCDS";
chr1	HAVANA	exon	201855124	201855182	.	+	.	gene_id "ENSG00000198700.9"; transcript_id "ENST00000361565.8"; gene_type "protein_coding"; gene_status "KNOWN"; gene_name "IPO9"; transcript_type "protein_coding"; transcript_status "KNOWN"; transcript_name "IPO9-201"; exon_number "9"; exon_id "ENSE00001435653.1"; talon_gene "4290"; talon_transcript "15179"; talon_exon "74766"; ccdsid "CCDS1415.1"; exon_status "KNOWN"; level "2"; protein_id "ENSP00000354742.4"; source "HAVANA"; tag "CCDS";
chr1	HAVANA	exon	201855783	201855934	.	+	.	gene_id "ENSG00000198700.9"; transcript_id "ENST00000361565.8"; gene_type "protein_coding"; gene_status "KNOWN"; gene_name "IPO9"; transcript_type "protein_coding"; transcript_status "KNOWN"; transcript_name "IPO9-201"; exon_number "10"; exon_id "ENSE00001435626.1"; talon_gene "4290"; talon_transcript "15179"; talon_exon "74768"; ccdsid "CCDS1415.1"; exon_status "KNOWN"; level "2"; protein_id "ENSP00000354742.4"; source "HAVANA"; tag "CCDS";
chr1	HAVANA	exon	201857096	201857194	.	+	.	gene_id "ENSG00000198700.9"; transcript_id "ENST00000361565.8"; gene_type "protein_coding"; gene_status "KNOWN"; gene_name "IPO9"; transcript_type "protein_coding"; transcript_status "KNOWN"; transcript_name "IPO9-201"; exon_number "11"; exon_id "ENSE00001435758.1"; talon_gene "4290"; talon_transcript "15179"; talon_exon "74770"; ccdsid "CCDS1415.1"; exon_status "KNOWN"; level "2"; protein_id "ENSP00000354742.4"; source "HAVANA"; tag "CCDS";
chr1	HAVANA	exon	201858447	201858553	.	+	.	gene_id "ENSG00000198700.9"; transcript_id "ENST00000361565.8"; gene_type "protein_coding"; gene_status "KNOWN"; gene_name "IPO9"; transcript_type "protein_coding"; transcript_status "KNOWN"; transcript_name "IPO9-201"; exon_number "12"; exon_id "ENSE00001435853.1"; talon_gene "4290"; talon_transcript "15179"; talon_exon "74772"; ccdsid "CCDS1415.1"; exon_status "KNOWN"; level "2"; protein_id "ENSP00000354742.4"; source "HAVANA"; tag "CCDS";
chr1	HAVANA	exon	201858855	201858994	.	+	.	gene_id "ENSG00000198700.9"; transcript_id "ENST00000361565.8"; gene_type "protein_coding"; gene_status "KNOWN"; gene_name "IPO9"; transcript_type "protein_coding"; transcript_status "KNOWN"; transcript_name "IPO9-201"; exon_number "13"; exon_id "ENSE00001436244.1"; talon_gene "4290"; talon_transcript "15179"; talon_exon "74774"; ccdsid "CCDS1415.1"; exon_status "KNOWN"; level "2"; protein_id "ENSP00000354742.4"; source "HAVANA"; tag "CCDS";
chr1	HAVANA	exon	201863448	201863607	.	+	.	gene_id "ENSG00000198700.9"; transcript_id "ENST00000361565.8"; gene_type "protein_coding"; gene_status "KNOWN"; gene_name "IPO9"; transcript_type "protein_coding"; transcript_status "KNOWN"; transcript_name "IPO9-201"; exon_number "14"; exon_id "ENSE00001435798.1"; talon_gene "4290"; talon_transcript "15179"; talon_exon "74776"; ccdsid "CCDS1415.1"; exon_status "KNOWN"; level "2"; protein_id "ENSP00000354742.4"; source "HAVANA"; tag "CCDS";
chr1	HAVANA	exon	201866733	201866959	.	+	.	gene_id "ENSG00000198700.9"; transcript_id "ENST00000361565.8"; gene_type "protein_coding"; gene_status "KNOWN"; gene_name "IPO9"; transcript_type "protein_coding"; transcript_status "KNOWN"; transcript_name "IPO9-201"; exon_number "15"; exon_id "ENSE00001436031.1"; talon_gene "4290"; talon_transcript "15179"; talon_exon "74778"; ccdsid "CCDS1415.1"; exon_status "KNOWN"; level "2"; protein_id "ENSP00000354742.4"; source "HAVANA"; tag "CCDS";
chr1	HAVANA	exon	201868648	201868796	.	+	.	gene_id "ENSG00000198700.9"; transcript_id "ENST00000361565.8"; gene_type "protein_coding"; gene_status "KNOWN"; gene_name "IPO9"; transcript_type "protein_coding"; transcript_status "KNOWN"; transcript_name "IPO9-201"; exon_number "16"; exon_id "ENSE00001435980.1"; talon_gene "4290"; talon_transcript "15179"; talon_exon "74780"; ccdsid "CCDS1415.1"; exon_status "KNOWN"; level "2"; protein_id "ENSP00000354742.4"; source "HAVANA"; tag "CCDS";
chr1	HAVANA	exon	201869590	201869718	.	+	.	gene_id "ENSG00000198700.9"; transcript_id "ENST00000361565.8"; gene_type "protein_coding"; gene_status "KNOWN"; gene_name "IPO9"; transcript_type "protein_coding"; transcript_status "KNOWN"; transcript_name "IPO9-201"; exon_number "17"; exon_id "ENSE00001435957.1"; talon_gene "4290"; talon_transcript "15179"; talon_exon "74782"; ccdsid "CCDS1415.1"; exon_status "KNOWN"; level "2"; protein_id "ENSP00000354742.4"; source "HAVANA"; tag "CCDS";
chr1	HAVANA	exon	201870583	201870858	.	+	.	gene_id "ENSG00000198700.9"; transcript_id "ENST00000361565.8"; gene_type "protein_coding"; gene_status "KNOWN"; gene_name "IPO9"; transcript_type "protein_coding"; transcript_status "KNOWN"; transcript_name "IPO9-201"; exon_number "18"; exon_id "ENSE00001435931.1"; talon_gene "4290"; talon_transcript "15179"; talon_exon "74784"; ccdsid "CCDS1415.1"; exon_status "KNOWN"; level "2"; protein_id "ENSP00000354742.4"; source "HAVANA"; tag "CCDS";
chr1	HAVANA	exon	201871161	201871327	.	+	.	gene_id "ENSG00000198700.9"; transcript_id "ENST00000361565.8"; gene_type "protein_coding"; gene_status "KNOWN"; gene_name "IPO9"; transcript_type "protein_coding"; transcript_status "KNOWN"; transcript_name "IPO9-201"; exon_number "19"; exon_id "ENSE00001435402.1"; talon_gene "4290"; talon_transcript "15179"; talon_exon "74786"; ccdsid "CCDS1415.1"; exon_status "KNOWN"; level "2"; protein_id "ENSP00000354742.4"; source "HAVANA"; tag "CCDS";
chr1	HAVANA	exon	201872828	201872961	.	+	.	gene_id "ENSG00000198700.9"; transcript_id "ENST00000361565.8"; gene_type "protein_coding"; gene_status "KNOWN"; gene_name "IPO9"; transcript_type "protein_coding"; transcript_status "KNOWN"; transcript_name "IPO9-201"; exon_number "20"; exon_id "ENSE00001434876.1"; talon_gene "4290"; talon_transcript "15179"; talon_exon "74788"; ccdsid "CCDS1415.1"; exon_status "KNOWN"; level "2"; protein_id "ENSP00000354742.4"; source "HAVANA"; tag "CCDS";
chr1	HAVANA	exon	201874250	201874372	.	+	.	gene_id "ENSG00000198700.9"; transcript_id "ENST00000361565.8"; gene_type "protein_coding"; gene_status "KNOWN"; gene_name "IPO9"; transcript_type "protein_coding"; transcript_status "KNOWN"; transcript_name "IPO9-201"; exon_number "21"; exon_id "ENSE00001435320.1"; talon_gene "4290"; talon_transcript "15179"; talon_exon "74790"; ccdsid "CCDS1415.1"; exon_status "KNOWN"; level "2"; protein_id "ENSP00000354742.4"; source "HAVANA"; tag "CCDS";
chr1	HAVANA	exon	201874832	201874936	.	+	.	gene_id "ENSG00000198700.9"; transcript_id "ENST00000361565.8"; gene_type "protein_coding"; gene_status "KNOWN"; gene_name "IPO9"; transcript_type "protein_coding"; transcript_status "KNOWN"; transcript_name "IPO9-201"; exon_number "22"; exon_id "ENSE00001434944.1"; talon_gene "4290"; talon_transcript "15179"; talon_exon "74792"; ccdsid "CCDS1415.1"; exon_status "KNOWN"; level "2"; protein_id "ENSP00000354742.4"; source "HAVANA"; tag "CCDS";
chr1	HAVANA	exon	201875152	201875228	.	+	.	gene_id "ENSG00000198700.9"; transcript_id "ENST00000361565.8"; gene_type "protein_coding"; gene_status "KNOWN"; gene_name "IPO9"; transcript_type "protein_coding"; transcript_status "KNOWN"; transcript_name "IPO9-201"; exon_number "23"; exon_id "ENSE00001434913.1"; talon_gene "4290"; talon_transcript "15179"; talon_exon "74794"; ccdsid "CCDS1415.1"; exon_status "KNOWN"; level "2"; protein_id "ENSP00000354742.4"; source "HAVANA"; tag "CCDS";
chr1	HAVANA	exon	201875944	201884294	.	+	.	gene_id "ENSG00000198700.9"; transcript_id "ENST00000361565.8"; gene_type "protein_coding"; gene_status "KNOWN"; gene_name "IPO9"; transcript_type "protein_coding"; transcript_status "KNOWN"; transcript_name "IPO9-201"; exon_number "24"; exon_id "ENSE00001444083.1"; talon_gene "4290"; talon_transcript "15179"; talon_exon "74796"; ccdsid "CCDS1415.1"; exon_status "KNOWN"; level "2"; protein_id "ENSP00000354742.4"; source "HAVANA"; tag "CCDS";
chr1	TALON	transcript	201870583	201876373	.	+	.	gene_id "ENSG00000198700.9"; transcript_id "ENCODEHT000642447"; gene_name "IPO9"; gene_status "KNOWN"; gene_type "protein_coding"; transcript_status "NOVEL"; transcript_name "ENCODEHT000642447"; talon_gene "4290"; talon_transcript "642447"; ISM-suffix_to_IDs "15179,642404,642407,642410,642412,642415,642420,642421,642423,642424,642425,642427,642428,642429,642430,642431,642434,642436,642438,642439,642443,642446"; ISM-suffix_transcript "TRUE"; ISM_to_IDs "15179,642404,642407,642410,642412,642415,642420,642421,642423,642424,642425,642427,642428,642429,642430,642431,642434,642436,642438,642439,642443,642446"; ISM_transcript "TRUE";
chr1	HAVANA	exon	201870583	201870858	.	+	.	gene_id "ENSG00000198700.9"; transcript_id "ENCODEHT000642447"; gene_type "protein_coding"; gene_status "KNOWN"; gene_name "IPO9"; transcript_status "NOVEL"; transcript_name "ENCODEHT000642447"; exon_number "1"; exon_id "ENSE00001435931.1"; talon_gene "4290"; talon_transcript "642447"; talon_exon "74784"; ccdsid "CCDS1415.1"; exon_status "KNOWN"; level "2"; protein_id "ENSP00000354742.4"; source "HAVANA"; tag "CCDS";
chr1	HAVANA	exon	201871161	201871327	.	+	.	gene_id "ENSG00000198700.9"; transcript_id "ENCODEHT000642447"; gene_type "protein_coding"; gene_status "KNOWN"; gene_name "IPO9"; transcript_status "NOVEL"; transcript_name "ENCODEHT000642447"; exon_number "2"; exon_id "ENSE00001435402.1"; talon_gene "4290"; talon_transcript "642447"; talon_exon "74786"; ccdsid "CCDS1415.1"; exon_status "KNOWN"; level "2"; protein_id "ENSP00000354742.4"; source "HAVANA"; tag "CCDS";
chr1	HAVANA	exon	201872828	201872961	.	+	.	gene_id "ENSG00000198700.9"; transcript_id "ENCODEHT000642447"; gene_type "protein_coding"; gene_status "KNOWN"; gene_name "IPO9"; transcript_status "NOVEL"; transcript_name "ENCODEHT000642447"; exon_number "3"; exon_id "ENSE00001434876.1"; talon_gene "4290"; talon_transcript "642447"; talon_exon "74788"; ccdsid "CCDS1415.1"; exon_status "KNOWN"; level "2"; protein_id "ENSP00000354742.4"; source "HAVANA"; tag "CCDS";
chr1	HAVANA	exon	201874250	201874372	.	+	.	gene_id "ENSG00000198700.9"; transcript_id "ENCODEHT000642447"; gene_type "protein_coding"; gene_status "KNOWN"; gene_name "IPO9"; transcript_status "NOVEL"; transcript_name "ENCODEHT000642447"; exon_number "4"; exon_id "ENSE00001435320.1"; talon_gene "4290"; talon_transcript "642447"; talon_exon "74790"; ccdsid "CCDS1415.1"; exon_status "KNOWN"; level "2"; protein_id "ENSP00000354742.4"; source "HAVANA"; tag "CCDS";
chr1	HAVANA	exon	201874832	201874936	.	+	.	gene_id "ENSG00000198700.9"; transcript_id "ENCODEHT000642447"; gene_type "protein_coding"; gene_status "KNOWN"; gene_name "IPO9"; transcript_status "NOVEL"; transcript_name "ENCODEHT000642447"; exon_number "5"; exon_id "ENSE00001434944.1"; talon_gene "4290"; talon_transcript "642447"; talon_exon "74792"; ccdsid "CCDS1415.1"; exon_status "KNOWN"; level "2"; protein_id "ENSP00000354742.4"; source "HAVANA"; tag "CCDS";
chr1	HAVANA	exon	201875152	201875228	.	+	.	gene_id "ENSG00000198700.9"; transcript_id "ENCODEHT000642447"; gene_type "protein_coding"; gene_status "KNOWN"; gene_name "IPO9"; transcript_status "NOVEL"; transcript_name "ENCODEHT000642447"; exon_number "6"; exon_id "ENSE00001434913.1"; talon_gene "4290"; talon_transcript "642447"; talon_exon "74794"; ccdsid "CCDS1415.1"; exon_status "KNOWN"; level "2"; protein_id "ENSP00000354742.4"; source "HAVANA"; tag "CCDS";
chr1	TALON	exon	201875944	201876373	.	+	.	gene_id "ENSG00000198700.9"; transcript_id "ENCODEHT000642447"; gene_type "protein_coding"; gene_status "KNOWN"; gene_name "IPO9"; transcript_status "NOVEL"; transcript_name "ENCODEHT000642447"; exon_number "7"; exon_id "1431875"; talon_gene "4290"; talon_transcript "642447"; talon_exon "1431875"; exon_status "NOVEL";
chr1	HAVANA	gene	201955491	201970351	.	+	.	gene_id "ENSG00000134375.10"; gene_name "TIMM17A"; gene_status "KNOWN"; gene_type "protein_coding"; talon_gene "4295"; havana_gene "OTTHUMG00000035806.1"; level "2";
chr1	HAVANA	transcript	201955491	201970661	.	+	.	gene_id "ENSG00000134375.10"; transcript_id "ENST00000367287.4"; gene_name "TIMM17A"; gene_status "KNOWN"; gene_type "protein_coding"; transcript_type "protein_coding"; transcript_status "KNOWN"; transcript_name "TIMM17A-201"; talon_gene "4295"; talon_transcript "15191"; ccdsid "CCDS1417.1"; havana_transcript "OTTHUMT00000087092.1"; level "2"; protein_id "ENSP00000356256.4"; source "HAVANA"; tag "CCDS"; transcript_support_level "1";
chr1	HAVANA	exon	201955491	201955552	.	+	.	gene_id "ENSG00000134375.10"; transcript_id "ENST00000367287.4"; gene_type "protein_coding"; gene_status "KNOWN"; gene_name "TIMM17A"; transcript_type "protein_coding"; transcript_status "KNOWN"; transcript_name "TIMM17A-201"; exon_number "1"; exon_id "ENSE00001444070.3"; talon_gene "4295"; talon_transcript "15191"; talon_exon "74840"; ccdsid "CCDS1417.1"; exon_status "KNOWN"; level "2"; protein_id "ENSP00000356256.4"; source "HAVANA"; tag "CCDS";
chr1	HAVANA	exon	201957281	201957380	.	+	.	gene_id "ENSG00000134375.10"; transcript_id "ENST00000367287.4"; gene_type "protein_coding"; gene_status "KNOWN"; gene_name "TIMM17A"; transcript_type "protein_coding"; transcript_status "KNOWN"; transcript_name "TIMM17A-201"; exon_number "2"; exon_id "ENSE00003592824.1"; talon_gene "4295"; talon_transcript "15191"; talon_exon "74842"; ccdsid "CCDS1417.1"; exon_status "KNOWN"; level "2"; protein_id "ENSP00000356256.4"; source "HAVANA"; tag "CCDS";
chr1	HAVANA	exon	201957511	201957574	.	+	.	gene_id "ENSG00000134375.10"; transcript_id "ENST00000367287.4"; gene_type "protein_coding"; gene_status "KNOWN"; gene_name "TIMM17A"; transcript_type "protein_coding"; transcript_status "KNOWN"; transcript_name "TIMM17A-201"; exon_number "3"; exon_id "ENSE00003535049.1"; talon_gene "4295"; talon_transcript "15191"; talon_exon "74844"; ccdsid "CCDS1417.1"; exon_status "KNOWN"; level "2"; protein_id "ENSP00000356256.4"; source "HAVANA"; tag "CCDS";
chr1	HAVANA	exon	201963616	201963744	.	+	.	gene_id "ENSG00000134375.10"; transcript_id "ENST00000367287.4"; gene_type "protein_coding"; gene_status "KNOWN"; gene_name "TIMM17A"; transcript_type "protein_coding"; transcript_status "KNOWN"; transcript_name "TIMM17A-201"; exon_number "4"; exon_id "ENSE00003492217.1"; talon_gene "4295"; talon_transcript "15191"; talon_exon "74846"; ccdsid "CCDS1417.1"; exon_status "KNOWN"; level "2"; protein_id "ENSP00000356256.4"; source "HAVANA"; tag "CCDS";
chr1	HAVANA	exon	201965433	201965543	.	+	.	gene_id "ENSG00000134375.10"; transcript_id "ENST00000367287.4"; gene_type "protein_coding"; gene_status "KNOWN"; gene_name "TIMM17A"; transcript_type "protein_coding"; transcript_status "KNOWN"; transcript_name "TIMM17A-201"; exon_number "5"; exon_id "ENSE00003560786.1"; talon_gene "4295"; talon_transcript "15191"; talon_exon "74848"; ccdsid "CCDS1417.1"; exon_status "KNOWN"; level "2"; protein_id "ENSP00000356256.4"; source "HAVANA"; tag "CCDS";
chr1	HAVANA	exon	201969469	201970661	.	+	.	gene_id "ENSG00000134375.10"; transcript_id "ENST00000367287.4"; gene_type "protein_coding"; gene_status "KNOWN"; gene_name "TIMM17A"; transcript_type "protein_coding"; transcript_status "KNOWN"; transcript_name "TIMM17A-201"; exon_number "6"; exon_id "ENSE00001444069.3"; talon_gene "4295"; talon_transcript "15191"; talon_exon "74850"; ccdsid "CCDS1417.1"; exon_status "KNOWN"; level "2"; protein_id "ENSP00000356256.4"; source "HAVANA"; tag "CCDS";
chr1	TALON	transcript	201955506	201970351	.	+	.	gene_id "ENSG00000134375.10"; transcript_id "ENCODEHT000642467"; gene_name "TIMM17A"; gene_status "KNOWN"; gene_type "protein_coding"; transcript_status "NOVEL"; transcript_name "ENCODEHT000642467"; talon_gene "4295"; talon_transcript "642467"; NNC_transcript "TRUE";
chr1	HAVANA	exon	201955506	201955552	.	+	.	gene_id "ENSG00000134375.10"; transcript_id "ENCODEHT000642467"; gene_type "protein_coding"; gene_status "KNOWN"; gene_name "TIMM17A"; transcript_status "NOVEL"; transcript_name "ENCODEHT000642467"; exon_number "1"; exon_id "ENSE00001869275.1"; talon_gene "4295"; talon_transcript "642467"; talon_exon "74851"; exon_status "KNOWN"; level "2"; source "HAVANA";
chr1	HAVANA	exon	201957281	201957380	.	+	.	gene_id "ENSG00000134375.10"; transcript_id "ENCODEHT000642467"; gene_type "protein_coding"; gene_status "KNOWN"; gene_name "TIMM17A"; transcript_status "NOVEL"; transcript_name "ENCODEHT000642467"; exon_number "2"; exon_id "ENSE00003592824.1"; talon_gene "4295"; talon_transcript "642467"; talon_exon "74842"; ccdsid "CCDS1417.1"; exon_status "KNOWN"; level "2"; protein_id "ENSP00000356256.4"; source "HAVANA"; tag "CCDS";
chr1	HAVANA	exon	201957511	201957574	.	+	.	gene_id "ENSG00000134375.10"; transcript_id "ENCODEHT000642467"; gene_type "protein_coding"; gene_status "KNOWN"; gene_name "TIMM17A"; transcript_status "NOVEL"; transcript_name "ENCODEHT000642467"; exon_number "3"; exon_id "ENSE00003535049.1"; talon_gene "4295"; talon_transcript "642467"; talon_exon "74844"; ccdsid "CCDS1417.1"; exon_status "KNOWN"; level "2"; protein_id "ENSP00000356256.4"; source "HAVANA"; tag "CCDS";
chr1	TALON	exon	201963620	201963744	.	+	.	gene_id "ENSG00000134375.10"; transcript_id "ENCODEHT000642467"; gene_type "protein_coding"; gene_status "KNOWN"; gene_name "TIMM17A"; transcript_status "NOVEL"; transcript_name "ENCODEHT000642467"; exon_number "4"; exon_id "1431937"; talon_gene "4295"; talon_transcript "642467"; talon_exon "1431937"; exon_status "NOVEL";
chr1	HAVANA	exon	201965433	201965543	.	+	.	gene_id "ENSG00000134375.10"; transcript_id "ENCODEHT000642467"; gene_type "protein_coding"; gene_status "KNOWN"; gene_name "TIMM17A"; transcript_status "NOVEL"; transcript_name "ENCODEHT000642467"; exon_number "5"; exon_id "ENSE00003560786.1"; talon_gene "4295"; talon_transcript "642467"; talon_exon "74848"; ccdsid "CCDS1417.1"; exon_status "KNOWN"; level "2"; protein_id "ENSP00000356256.4"; source "HAVANA"; tag "CCDS";
chr1	HAVANA	exon	201969469	201970351	.	+	.	gene_id "ENSG00000134375.10"; transcript_id "ENCODEHT000642467"; gene_type "protein_coding"; gene_status "KNOWN"; gene_name "TIMM17A"; transcript_status "NOVEL"; transcript_name "ENCODEHT000642467"; exon_number "6"; exon_id "ENSE00001928080.1"; talon_gene "4295"; talon_transcript "642467"; talon_exon "74859"; exon_status "KNOWN"; level "2"; source "HAVANA";
chr1	HAVANA	transcript	201962216	201970351	.	+	.	gene_id "ENSG00000134375.10"; transcript_id "ENST00000482943.1"; gene_name "TIMM17A"; gene_status "KNOWN"; gene_type "protein_coding"; transcript_type "processed_transcript"; transcript_status "KNOWN"; transcript_name "TIMM17A-203"; talon_gene "4295"; talon_transcript "15194"; havana_transcript "OTTHUMT00000087093.1"; level "2"; source "HAVANA"; transcript_support_level "2";
chr1	HAVANA	exon	201962216	201963744	.	+	.	gene_id "ENSG00000134375.10"; transcript_id "ENST00000482943.1"; gene_type "protein_coding"; gene_status "KNOWN"; gene_name "TIMM17A"; transcript_type "processed_transcript"; transcript_status "KNOWN"; transcript_name "TIMM17A-203"; exon_number "1"; exon_id "ENSE00001831704.1"; talon_gene "4295"; talon_transcript "15194"; talon_exon "74858"; exon_status "KNOWN"; level "2"; source "HAVANA";
chr1	HAVANA	exon	201965433	201965543	.	+	.	gene_id "ENSG00000134375.10"; transcript_id "ENST00000482943.1"; gene_type "protein_coding"; gene_status "KNOWN"; gene_name "TIMM17A"; transcript_type "processed_transcript"; transcript_status "KNOWN"; transcript_name "TIMM17A-203"; exon_number "2"; exon_id "ENSE00003560786.1"; talon_gene "4295"; talon_transcript "15194"; talon_exon "74848"; ccdsid "CCDS1417.1"; exon_status "KNOWN"; level "2"; protein_id "ENSP00000356256.4"; source "HAVANA"; tag "CCDS";
chr1	HAVANA	exon	201969469	201970351	.	+	.	gene_id "ENSG00000134375.10"; transcript_id "ENST00000482943.1"; gene_type "protein_coding"; gene_status "KNOWN"; gene_name "TIMM17A"; transcript_type "processed_transcript"; transcript_status "KNOWN"; transcript_name "TIMM17A-203"; exon_number "3"; exon_id "ENSE00001928080.1"; talon_gene "4295"; talon_transcript "15194"; talon_exon "74859"; exon_status "KNOWN"; level "2"; source "HAVANA";
chr1	HAVANA	gene	201982624	202006147	.	+	.	gene_id "ENSG00000176393.10"; gene_name "RNPEP"; gene_status "KNOWN"; gene_type "protein_coding"; talon_gene "4298"; havana_gene "OTTHUMG00000035866.4"; level "2"; tag "ncRNA_host";
chr1	HAVANA	transcript	201982624	202006147	.	+	.	gene_id "ENSG00000176393.10"; transcript_id "ENST00000295640.8"; gene_name "RNPEP"; gene_status "KNOWN"; gene_type "protein_coding"; transcript_type "protein_coding"; transcript_status "KNOWN"; transcript_name "RNPEP-201"; talon_gene "4298"; talon_transcript "15198"; ccdsid "CCDS1418.1"; havana_transcript "OTTHUMT00000087345.1"; level "2"; protein_id "ENSP00000295640.4"; source "HAVANA"; tag "CCDS"; transcript_support_level "1";
chr1	HAVANA	exon	201982624	201983113	.	+	.	gene_id "ENSG00000176393.10"; transcript_id "ENST00000295640.8"; gene_type "protein_coding"; gene_status "KNOWN"; gene_name "RNPEP"; transcript_type "protein_coding"; transcript_status "KNOWN"; transcript_name "RNPEP-201"; exon_number "1"; exon_id "ENSE00001907903.1"; talon_gene "4298"; talon_transcript "15198"; talon_exon "74875"; ccdsid "CCDS1418.1"; exon_status "KNOWN"; level "2"; protein_id "ENSP00000295640.4"; source "HAVANA"; tag "CCDS";
chr1	HAVANA	exon	201988904	201989044	.	+	.	gene_id "ENSG00000176393.10"; transcript_id "ENST00000295640.8"; gene_type "protein_coding"; gene_status "KNOWN"; gene_name "RNPEP"; transcript_type "protein_coding"; transcript_status "KNOWN"; transcript_name "RNPEP-201"; exon_number "2"; exon_id "ENSE00003588512.1"; talon_gene "4298"; talon_transcript "15198"; talon_exon "74864"; ccdsid "CCDS1418.1"; exon_status "KNOWN"; level "2"; protein_id "ENSP00000295640.4"; source "HAVANA"; tag "CCDS";
chr1	HAVANA	exon	201989383	201989531	.	+	.	gene_id "ENSG00000176393.10"; transcript_id "ENST00000295640.8"; gene_type "protein_coding"; gene_status "KNOWN"; gene_name "RNPEP"; transcript_type "protein_coding"; transcript_status "KNOWN"; transcript_name "RNPEP-201"; exon_number "3"; exon_id "ENSE00003500833.1"; talon_gene "4298"; talon_transcript "15198"; talon_exon "74866"; ccdsid "CCDS1418.1"; exon_status "KNOWN"; level "2"; protein_id "ENSP00000295640.4"; source "HAVANA"; tag "CCDS";
chr1	HAVANA	exon	201996147	201996263	.	+	.	gene_id "ENSG00000176393.10"; transcript_id "ENST00000295640.8"; gene_type "protein_coding"; gene_status "KNOWN"; gene_name "RNPEP"; transcript_type "protein_coding"; transcript_status "KNOWN"; transcript_name "RNPEP-201"; exon_number "4"; exon_id "ENSE00003726829.1"; talon_gene "4298"; talon_transcript "15198"; talon_exon "74868"; ccdsid "CCDS1418.1"; exon_status "KNOWN"; level "2"; protein_id "ENSP00000295640.4"; source "HAVANA"; tag "CCDS";
chr1	HAVANA	exon	201997319	201997554	.	+	.	gene_id "ENSG00000176393.10"; transcript_id "ENST00000295640.8"; gene_type "protein_coding"; gene_status "KNOWN"; gene_name "RNPEP"; transcript_type "protein_coding"; transcript_status "KNOWN"; transcript_name "RNPEP-201"; exon_number "5"; exon_id "ENSE00003458668.1"; talon_gene "4298"; talon_transcript "15198"; talon_exon "74870"; ccdsid "CCDS1418.1"; exon_status "KNOWN"; level "2"; protein_id "ENSP00000295640.4"; source "HAVANA"; tag "CCDS";
chr1	HAVANA	exon	201999902	202000015	.	+	.	gene_id "ENSG00000176393.10"; transcript_id "ENST00000295640.8"; gene_type "protein_coding"; gene_status "KNOWN"; gene_name "RNPEP"; transcript_type "protein_coding"; transcript_status "KNOWN"; transcript_name "RNPEP-201"; exon_number "6"; exon_id "ENSE00003691749.1"; talon_gene "4298"; talon_transcript "15198"; talon_exon "74872"; ccdsid "CCDS1418.1"; exon_status "KNOWN"; level "2"; protein_id "ENSP00000295640.4"; source "HAVANA"; tag "CCDS";
chr1	HAVANA	exon	202001376	202001488	.	+	.	gene_id "ENSG00000176393.10"; transcript_id "ENST00000295640.8"; gene_type "protein_coding"; gene_status "KNOWN"; gene_name "RNPEP"; transcript_type "protein_coding"; transcript_status "KNOWN"; transcript_name "RNPEP-201"; exon_number "7"; exon_id "ENSE00003501987.1"; talon_gene "4298"; talon_transcript "15198"; talon_exon "74877"; ccdsid "CCDS1418.1"; exon_status "KNOWN"; level "2"; protein_id "ENSP00000295640.4"; source "HAVANA"; tag "CCDS";
chr1	HAVANA	exon	202001659	202001767	.	+	.	gene_id "ENSG00000176393.10"; transcript_id "ENST00000295640.8"; gene_type "protein_coding"; gene_status "KNOWN"; gene_name "RNPEP"; transcript_type "protein_coding"; transcript_status "KNOWN"; transcript_name "RNPEP-201"; exon_number "8"; exon_id "ENSE00003790497.1"; talon_gene "4298"; talon_transcript "15198"; talon_exon "74879"; ccdsid "CCDS1418.1"; exon_status "KNOWN"; level "2"; protein_id "ENSP00000295640.4"; source "HAVANA"; tag "CCDS";
chr1	HAVANA	exon	202003237	202003461	.	+	.	gene_id "ENSG00000176393.10"; transcript_id "ENST00000295640.8"; gene_type "protein_coding"; gene_status "KNOWN"; gene_name "RNPEP"; transcript_type "protein_coding"; transcript_status "KNOWN"; transcript_name "RNPEP-201"; exon_number "9"; exon_id "ENSE00003562736.1"; talon_gene "4298"; talon_transcript "15198"; talon_exon "74881"; ccdsid "CCDS1418.1"; exon_status "KNOWN"; level "2"; protein_id "ENSP00000295640.4"; source "HAVANA"; tag "CCDS";
chr1	HAVANA	exon	202004354	202004496	.	+	.	gene_id "ENSG00000176393.10"; transcript_id "ENST00000295640.8"; gene_type "protein_coding"; gene_status "KNOWN"; gene_name "RNPEP"; transcript_type "protein_coding"; transcript_status "KNOWN"; transcript_name "RNPEP-201"; exon_number "10"; exon_id "ENSE00003690248.1"; talon_gene "4298"; talon_transcript "15198"; talon_exon "74883"; ccdsid "CCDS1418.1"; exon_status "KNOWN"; level "2"; protein_id "ENSP00000295640.4"; source "HAVANA"; tag "CCDS";
chr1	HAVANA	exon	202005558	202006147	.	+	.	gene_id "ENSG00000176393.10"; transcript_id "ENST00000295640.8"; gene_type "protein_coding"; gene_status "KNOWN"; gene_name "RNPEP"; transcript_type "protein_coding"; transcript_status "KNOWN"; transcript_name "RNPEP-201"; exon_number "11"; exon_id "ENSE00003526823.1"; talon_gene "4298"; talon_transcript "15198"; talon_exon "74885"; ccdsid "CCDS1418.1"; exon_status "KNOWN"; level "2"; protein_id "ENSP00000295640.4"; source "HAVANA"; tag "CCDS";
chr1	HAVANA	transcript	201982955	202006147	.	+	.	gene_id "ENSG00000176393.10"; transcript_id "ENST00000471105.5"; gene_name "RNPEP"; gene_status "KNOWN"; gene_type "protein_coding"; transcript_type "processed_transcript"; transcript_status "KNOWN"; transcript_name "RNPEP-206"; talon_gene "4298"; talon_transcript "15202"; havana_transcript "OTTHUMT00000087346.1"; level "2"; source "HAVANA"; transcript_support_level "1";
chr1	HAVANA	exon	201982955	201983113	.	+	.	gene_id "ENSG00000176393.10"; transcript_id "ENST00000471105.5"; gene_type "protein_coding"; gene_status "KNOWN"; gene_name "RNPEP"; transcript_type "processed_transcript"; transcript_status "KNOWN"; transcript_name "RNPEP-206"; exon_number "1"; exon_id "ENSE00001908917.1"; talon_gene "4298"; talon_transcript "15202"; talon_exon "74892"; exon_status "KNOWN"; level "2"; source "HAVANA";
chr1	HAVANA	exon	201988904	201989044	.	+	.	gene_id "ENSG00000176393.10"; transcript_id "ENST00000471105.5"; gene_type "protein_coding"; gene_status "KNOWN"; gene_name "RNPEP"; transcript_type "processed_transcript"; transcript_status "KNOWN"; transcript_name "RNPEP-206"; exon_number "2"; exon_id "ENSE00003588512.1"; talon_gene "4298"; talon_transcript "15202"; talon_exon "74864"; ccdsid "CCDS1418.1"; exon_status "KNOWN"; level "2"; protein_id "ENSP00000295640.4"; source "HAVANA"; tag "CCDS";
chr1	HAVANA	exon	201996147	201996409	.	+	.	gene_id "ENSG00000176393.10"; transcript_id "ENST00000471105.5"; gene_type "protein_coding"; gene_status "KNOWN"; gene_name "RNPEP"; transcript_type "processed_transcript"; transcript_status "KNOWN"; transcript_name "RNPEP-206"; exon_number "3"; exon_id "ENSE00001918157.1"; talon_gene "4298"; talon_transcript "15202"; talon_exon "74893"; exon_status "KNOWN"; level "2"; source "HAVANA";
chr1	HAVANA	exon	201997319	201997554	.	+	.	gene_id "ENSG00000176393.10"; transcript_id "ENST00000471105.5"; gene_type "protein_coding"; gene_status "KNOWN"; gene_name "RNPEP"; transcript_type "processed_transcript"; transcript_status "KNOWN"; transcript_name "RNPEP-206"; exon_number "4"; exon_id "ENSE00003458668.1"; talon_gene "4298"; talon_transcript "15202"; talon_exon "74870"; ccdsid "CCDS1418.1"; exon_status "KNOWN"; level "2"; protein_id "ENSP00000295640.4"; source "HAVANA"; tag "CCDS";
chr1	HAVANA	exon	201999902	202000015	.	+	.	gene_id "ENSG00000176393.10"; transcript_id "ENST00000471105.5"; gene_type "protein_coding"; gene_status "KNOWN"; gene_name "RNPEP"; transcript_type "processed_transcript"; transcript_status "KNOWN"; transcript_name "RNPEP-206"; exon_number "5"; exon_id "ENSE00003691749.1"; talon_gene "4298"; talon_transcript "15202"; talon_exon "74872"; ccdsid "CCDS1418.1"; exon_status "KNOWN"; level "2"; protein_id "ENSP00000295640.4"; source "HAVANA"; tag "CCDS";
chr1	HAVANA	exon	202001376	202001488	.	+	.	gene_id "ENSG00000176393.10"; transcript_id "ENST00000471105.5"; gene_type "protein_coding"; gene_status "KNOWN"; gene_name "RNPEP"; transcript_type "processed_transcript"; transcript_status "KNOWN"; transcript_name "RNPEP-206"; exon_number "6"; exon_id "ENSE00003501987.1"; talon_gene "4298"; talon_transcript "15202"; talon_exon "74877"; ccdsid "CCDS1418.1"; exon_status "KNOWN"; level "2"; protein_id "ENSP00000295640.4"; source "HAVANA"; tag "CCDS";
chr1	HAVANA	exon	202001659	202001767	.	+	.	gene_id "ENSG00000176393.10"; transcript_id "ENST00000471105.5"; gene_type "protein_coding"; gene_status "KNOWN"; gene_name "RNPEP"; transcript_type "processed_transcript"; transcript_status "KNOWN"; transcript_name "RNPEP-206"; exon_number "7"; exon_id "ENSE00003790497.1"; talon_gene "4298"; talon_transcript "15202"; talon_exon "74879"; ccdsid "CCDS1418.1"; exon_status "KNOWN"; level "2"; protein_id "ENSP00000295640.4"; source "HAVANA"; tag "CCDS";
chr1	HAVANA	exon	202003237	202003461	.	+	.	gene_id "ENSG00000176393.10"; transcript_id "ENST00000471105.5"; gene_type "protein_coding"; gene_status "KNOWN"; gene_name "RNPEP"; transcript_type "processed_transcript"; transcript_status "KNOWN"; transcript_name "RNPEP-206"; exon_number "8"; exon_id "ENSE00003562736.1"; talon_gene "4298"; talon_transcript "15202"; talon_exon "74881"; ccdsid "CCDS1418.1"; exon_status "KNOWN"; level "2"; protein_id "ENSP00000295640.4"; source "HAVANA"; tag "CCDS";
chr1	HAVANA	exon	202004354	202004496	.	+	.	gene_id "ENSG00000176393.10"; transcript_id "ENST00000471105.5"; gene_type "protein_coding"; gene_status "KNOWN"; gene_name "RNPEP"; transcript_type "processed_transcript"; transcript_status "KNOWN"; transcript_name "RNPEP-206"; exon_number "9"; exon_id "ENSE00003690248.1"; talon_gene "4298"; talon_transcript "15202"; talon_exon "74883"; ccdsid "CCDS1418.1"; exon_status "KNOWN"; level "2"; protein_id "ENSP00000295640.4"; source "HAVANA"; tag "CCDS";
chr1	HAVANA	exon	202005558	202006147	.	+	.	gene_id "ENSG00000176393.10"; transcript_id "ENST00000471105.5"; gene_type "protein_coding"; gene_status "KNOWN"; gene_name "RNPEP"; transcript_type "processed_transcript"; transcript_status "KNOWN"; transcript_name "RNPEP-206"; exon_number "10"; exon_id "ENSE00003526823.1"; talon_gene "4298"; talon_transcript "15202"; talon_exon "74885"; ccdsid "CCDS1418.1"; exon_status "KNOWN"; level "2"; protein_id "ENSP00000295640.4"; source "HAVANA"; tag "CCDS";
chr1	HAVANA	gene	202013778	202015794	.	+	.	gene_id "ENSG00000163435.15"; gene_name "ELF3"; gene_status "KNOWN"; gene_type "protein_coding"; talon_gene "4301"; havana_gene "OTTHUMG00000035867.4"; level "2"; tag "overlapping_locus";
chr1	HAVANA	transcript	202013778	202015794	.	+	.	gene_id "ENSG00000163435.15"; transcript_id "ENST00000475698.1"; gene_name "ELF3"; gene_status "KNOWN"; gene_type "protein_coding"; transcript_type "processed_transcript"; transcript_status "KNOWN"; transcript_name "ELF3-206"; talon_gene "4301"; talon_transcript "15223"; havana_transcript "OTTHUMT00000087492.1"; level "2"; source "HAVANA"; transcript_support_level "2";
chr1	HAVANA	exon	202013778	202014024	.	+	.	gene_id "ENSG00000163435.15"; transcript_id "ENST00000475698.1"; gene_type "protein_coding"; gene_status "KNOWN"; gene_name "ELF3"; transcript_type "processed_transcript"; transcript_status "KNOWN"; transcript_name "ELF3-206"; exon_number "1"; exon_id "ENSE00001955993.1"; talon_gene "4301"; talon_transcript "15223"; talon_exon "74957"; exon_status "KNOWN"; level "2"; source "HAVANA";
chr1	HAVANA	exon	202015209	202015794	.	+	.	gene_id "ENSG00000163435.15"; transcript_id "ENST00000475698.1"; gene_type "protein_coding"; gene_status "KNOWN"; gene_name "ELF3"; transcript_type "processed_transcript"; transcript_status "KNOWN"; transcript_name "ELF3-206"; exon_number "2"; exon_id "ENSE00001957327.1"; talon_gene "4301"; talon_transcript "15223"; talon_exon "74958"; exon_status "KNOWN"; level "2"; source "HAVANA";
chr1	HAVANA	gene	202133404	202135608	.	-	.	gene_id "ENSG00000143862.7"; gene_name "ARL8A"; gene_status "KNOWN"; gene_type "protein_coding"; talon_gene "4308"; havana_gene "OTTHUMG00000035923.1"; level "2";
chr1	HAVANA	transcript	202133404	202144741	.	-	.	gene_id "ENSG00000143862.7"; transcript_id "ENST00000272217.6"; gene_name "ARL8A"; gene_status "KNOWN"; gene_type "protein_coding"; transcript_type "protein_coding"; transcript_status "KNOWN"; transcript_name "ARL8A-201"; talon_gene "4308"; talon_transcript "15230"; ccdsid "CCDS1421.1"; havana_transcript "OTTHUMT00000087493.1"; level "2"; protein_id "ENSP00000272217.2"; source "HAVANA"; tag "CCDS"; transcript_support_level "1";
chr1	HAVANA	exon	202144450	202144741	.	-	.	gene_id "ENSG00000143862.7"; transcript_id "ENST00000272217.6"; gene_type "protein_coding"; gene_status "KNOWN"; gene_name "ARL8A"; transcript_type "protein_coding"; transcript_status "KNOWN"; transcript_name "ARL8A-201"; exon_number "1"; exon_id "ENSE00001074706.4"; talon_gene "4308"; talon_transcript "15230"; talon_exon "74969"; ccdsid "CCDS1421.1"; exon_status "KNOWN"; level "2"; protein_id "ENSP00000272217.2"; source "HAVANA"; tag "CCDS";
chr1	ENSEMBL	exon	202138368	202138448	.	-	.	gene_id "ENSG00000143862.7"; transcript_id "ENST00000272217.6"; gene_type "protein_coding"; gene_status "KNOWN"; gene_name "ARL8A"; transcript_type "protein_coding"; transcript_status "KNOWN"; transcript_name "ARL8A-201"; exon_number "2"; exon_id "ENSE00000962395.1"; talon_gene "4308"; talon_transcript "15230"; talon_exon "74971"; ccdsid "CCDS73004.1"; exon_status "KNOWN"; level "3"; protein_id "ENSP00000485023.1"; source "ENSEMBL"; tag "CCDS";
chr1	ENSEMBL	exon	202137965	202138038	.	-	.	gene_id "ENSG00000143862.7"; transcript_id "ENST00000272217.6"; gene_type "protein_coding"; gene_status "KNOWN"; gene_name "ARL8A"; transcript_type "protein_coding"; transcript_status "KNOWN"; transcript_name "ARL8A-201"; exon_number "3"; exon_id "ENSE00000962396.1"; talon_gene "4308"; talon_transcript "15230"; talon_exon "74973"; ccdsid "CCDS73004.1"; exon_status "KNOWN"; level "3"; protein_id "ENSP00000485023.1"; source "ENSEMBL"; tag "CCDS";
chr1	ENSEMBL	exon	202135707	202135800	.	-	.	gene_id "ENSG00000143862.7"; transcript_id "ENST00000272217.6"; gene_type "protein_coding"; gene_status "KNOWN"; gene_name "ARL8A"; transcript_type "protein_coding"; transcript_status "KNOWN"; transcript_name "ARL8A-201"; exon_number "4"; exon_id "ENSE00000962397.1"; talon_gene "4308"; talon_transcript "15230"; talon_exon "74975"; ccdsid "CCDS73004.1"; exon_status "KNOWN"; level "3"; protein_id "ENSP00000485023.1"; source "ENSEMBL"; tag "CCDS";
chr1	HAVANA	exon	202135459	202135526	.	-	.	gene_id "ENSG00000143862.7"; transcript_id "ENST00000272217.6"; gene_type "protein_coding"; gene_status "KNOWN"; gene_name "ARL8A"; transcript_type "protein_coding"; transcript_status "KNOWN"; transcript_name "ARL8A-201"; exon_number "5"; exon_id "ENSE00000962398.1"; talon_gene "4308"; talon_transcript "15230"; talon_exon "74977"; ccdsid "CCDS1421.1"; exon_status "KNOWN"; level "2"; protein_id "ENSP00000272217.2"; source "HAVANA"; tag "CCDS";
chr1	ENSEMBL	exon	202135150	202135220	.	-	.	gene_id "ENSG00000143862.7"; transcript_id "ENST00000272217.6"; gene_type "protein_coding"; gene_status "KNOWN"; gene_name "ARL8A"; transcript_type "protein_coding"; transcript_status "KNOWN"; transcript_name "ARL8A-201"; exon_number "6"; exon_id "ENSE00003749239.1"; talon_gene "4308"; talon_transcript "15230"; talon_exon "74979"; ccdsid "CCDS73004.1"; exon_status "KNOWN"; level "3"; protein_id "ENSP00000485023.1"; source "ENSEMBL"; tag "CCDS";
chr1	ENSEMBL	exon	202133404	202134516	.	-	.	gene_id "ENSG00000143862.7"; transcript_id "ENST00000272217.6"; gene_type "protein_coding"; gene_status "KNOWN"; gene_name "ARL8A"; transcript_type "protein_coding"; transcript_status "KNOWN"; transcript_name "ARL8A-201"; exon_number "7"; exon_id "ENSE00003732341.1"; talon_gene "4308"; talon_transcript "15230"; talon_exon "74981"; ccdsid "CCDS73004.1"; exon_status "KNOWN"; level "3"; protein_id "ENSP00000485023.1"; source "ENSEMBL"; tag "CCDS";
chr1	HAVANA	transcript	202134383	202135608	.	-	.	gene_id "ENSG00000143862.7"; transcript_id "ENST00000491358.1"; gene_name "ARL8A"; gene_status "KNOWN"; gene_type "protein_coding"; transcript_type "processed_transcript"; transcript_status "KNOWN"; transcript_name "ARL8A-203"; talon_gene "4308"; talon_transcript "15232"; havana_transcript "OTTHUMT00000087494.1"; level "2"; source "HAVANA"; transcript_support_level "2";
chr1	HAVANA	exon	202135459	202135608	.	-	.	gene_id "ENSG00000143862.7"; transcript_id "ENST00000491358.1"; gene_type "protein_coding"; gene_status "KNOWN"; gene_name "ARL8A"; transcript_type "processed_transcript"; transcript_status "KNOWN"; transcript_name "ARL8A-203"; exon_number "1"; exon_id "ENSE00001816771.1"; talon_gene "4308"; talon_transcript "15232"; talon_exon "74984"; exon_status "KNOWN"; level "2"; source "HAVANA";
chr1	ENSEMBL	exon	202135150	202135220	.	-	.	gene_id "ENSG00000143862.7"; transcript_id "ENST00000491358.1"; gene_type "protein_coding"; gene_status "KNOWN"; gene_name "ARL8A"; transcript_type "processed_transcript"; transcript_status "KNOWN"; transcript_name "ARL8A-203"; exon_number "2"; exon_id "ENSE00003749239.1"; talon_gene "4308"; talon_transcript "15232"; talon_exon "74979"; ccdsid "CCDS73004.1"; exon_status "KNOWN"; level "3"; protein_id "ENSP00000485023.1"; source "ENSEMBL"; tag "CCDS";
chr1	HAVANA	exon	202134383	202134516	.	-	.	gene_id "ENSG00000143862.7"; transcript_id "ENST00000491358.1"; gene_type "protein_coding"; gene_status "KNOWN"; gene_name "ARL8A"; transcript_type "processed_transcript"; transcript_status "KNOWN"; transcript_name "ARL8A-203"; exon_number "3"; exon_id "ENSE00001869667.1"; talon_gene "4308"; talon_transcript "15232"; talon_exon "74985"; exon_status "KNOWN"; level "2"; source "HAVANA";
chr1	HAVANA	gene	202147013	202160608	.	-	.	gene_id "ENSG00000143851.15"; gene_name "PTPN7"; gene_status "KNOWN"; gene_type "protein_coding"; talon_gene "4309"; havana_gene "OTTHUMG00000035931.7"; level "1";
chr1	HAVANA	transcript	202147013	202159991	.	-	.	gene_id "ENSG00000143851.15"; transcript_id "ENST00000367279.8"; gene_name "PTPN7"; gene_status "KNOWN"; gene_type "protein_coding"; transcript_type "protein_coding"; transcript_status "KNOWN"; transcript_name "PTPN7-202"; talon_gene "4309"; talon_transcript "15234"; ccdsid "CCDS1422.1"; havana_transcript "OTTHUMT00000087514.1"; level "2"; protein_id "ENSP00000356248.4"; source "HAVANA"; tag "CCDS"; transcript_support_level "1";
chr1	HAVANA	exon	202159281	202159991	.	-	.	gene_id "ENSG00000143851.15"; transcript_id "ENST00000367279.8"; gene_type "protein_coding"; gene_status "KNOWN"; gene_name "PTPN7"; transcript_type "protein_coding"; transcript_status "KNOWN"; transcript_name "PTPN7-202"; exon_number "1"; exon_id "ENSE00001661066.1"; talon_gene "4309"; talon_transcript "15234"; talon_exon "74989"; ccdsid "CCDS1422.1"; exon_status "KNOWN"; level "2"; protein_id "ENSP00000356248.4"; source "HAVANA"; tag "CCDS";
chr1	ENSEMBL	exon	202158118	202158301	.	-	.	gene_id "ENSG00000143851.15"; transcript_id "ENST00000367279.8"; gene_type "protein_coding"; gene_status "KNOWN"; gene_name "PTPN7"; transcript_type "protein_coding"; transcript_status "KNOWN"; transcript_name "PTPN7-202"; exon_number "2"; exon_id "ENSE00003790609.1"; talon_gene "4309"; talon_transcript "15234"; talon_exon "74991"; ccdsid "CCDS1422.1"; exon_status "KNOWN"; level "3"; protein_id "ENSP00000485691.1"; source "ENSEMBL"; tag "basic";
chr1	HAVANA	exon	202157739	202157823	.	-	.	gene_id "ENSG00000143851.15"; transcript_id "ENST00000367279.8"; gene_type "protein_coding"; gene_status "KNOWN"; gene_name "PTPN7"; transcript_type "protein_coding"; transcript_status "KNOWN"; transcript_name "PTPN7-202"; exon_number "3"; exon_id "ENSE00003519003.1"; talon_gene "4309"; talon_transcript "15234"; talon_exon "74993"; ccdsid "CCDS1422.1"; exon_status "KNOWN"; level "2"; protein_id "ENSP00000356248.4"; source "HAVANA"; tag "CCDS";
chr1	HAVANA	exon	202155533	202155609	.	-	.	gene_id "ENSG00000143851.15"; transcript_id "ENST00000367279.8"; gene_type "protein_coding"; gene_status "KNOWN"; gene_name "PTPN7"; transcript_type "protein_coding"; transcript_status "KNOWN"; transcript_name "PTPN7-202"; exon_number "4"; exon_id "ENSE00003581167.1"; talon_gene "4309"; talon_transcript "15234"; talon_exon "74995"; ccdsid "CCDS1422.1"; exon_status "KNOWN"; level "2"; protein_id "ENSP00000356248.4"; source "HAVANA"; tag "CCDS";
chr1	HAVANA	exon	202154186	202154323	.	-	.	gene_id "ENSG00000143851.15"; transcript_id "ENST00000367279.8"; gene_type "protein_coding"; gene_status "KNOWN"; gene_name "PTPN7"; transcript_type "protein_coding"; transcript_status "KNOWN"; transcript_name "PTPN7-202"; exon_number "5"; exon_id "ENSE00003552765.1"; talon_gene "4309"; talon_transcript "15234"; talon_exon "74997"; ccdsid "CCDS1422.1"; exon_status "KNOWN"; level "2"; protein_id "ENSP00000356248.4"; source "HAVANA"; tag "CCDS";
chr1	HAVANA	exon	202153725	202153835	.	-	.	gene_id "ENSG00000143851.15"; transcript_id "ENST00000367279.8"; gene_type "protein_coding"; gene_status "KNOWN"; gene_name "PTPN7"; transcript_type "protein_coding"; transcript_status "KNOWN"; transcript_name "PTPN7-202"; exon_number "6"; exon_id "ENSE00003676719.1"; talon_gene "4309"; talon_transcript "15234"; talon_exon "74999"; ccdsid "CCDS1422.1"; exon_status "KNOWN"; level "2"; protein_id "ENSP00000356248.4"; source "HAVANA"; tag "CCDS";
chr1	HAVANA	exon	202152542	202152699	.	-	.	gene_id "ENSG00000143851.15"; transcript_id "ENST00000367279.8"; gene_type "protein_coding"; gene_status "KNOWN"; gene_name "PTPN7"; transcript_type "protein_coding"; transcript_status "KNOWN"; transcript_name "PTPN7-202"; exon_number "7"; exon_id "ENSE00003685300.1"; talon_gene "4309"; talon_transcript "15234"; talon_exon "75001"; ccdsid "CCDS1422.1"; exon_status "KNOWN"; level "2"; protein_id "ENSP00000356248.4"; source "HAVANA"; tag "CCDS";
chr1	HAVANA	exon	202150311	202150424	.	-	.	gene_id "ENSG00000143851.15"; transcript_id "ENST00000367279.8"; gene_type "protein_coding"; gene_status "KNOWN"; gene_name "PTPN7"; transcript_type "protein_coding"; transcript_status "KNOWN"; transcript_name "PTPN7-202"; exon_number "8"; exon_id "ENSE00003693260.1"; talon_gene "4309"; talon_transcript "15234"; talon_exon "75003"; ccdsid "CCDS1422.1"; exon_status "KNOWN"; level "2"; protein_id "ENSP00000356248.4"; source "HAVANA"; tag "CCDS";
chr1	HAVANA	exon	202147013	202148699	.	-	.	gene_id "ENSG00000143851.15"; transcript_id "ENST00000367279.8"; gene_type "protein_coding"; gene_status "KNOWN"; gene_name "PTPN7"; transcript_type "protein_coding"; transcript_status "KNOWN"; transcript_name "PTPN7-202"; exon_number "9"; exon_id "ENSE00001401256.1"; talon_gene "4309"; talon_transcript "15234"; talon_exon "75005"; ccdsid "CCDS1422.1"; exon_status "KNOWN"; level "2"; protein_id "ENSP00000356248.4"; source "HAVANA"; tag "CCDS";
chr1	HAVANA	transcript	202147013	202161581	.	-	.	gene_id "ENSG00000143851.15"; transcript_id "ENST00000309017.7"; gene_name "PTPN7"; gene_status "KNOWN"; gene_type "protein_coding"; transcript_type "protein_coding"; transcript_status "KNOWN"; transcript_name "PTPN7-201"; talon_gene "4309"; talon_transcript "15235"; ccdsid "CCDS1423.2"; havana_transcript "OTTHUMT00000087512.1"; level "2"; protein_id "ENSP00000309116.3"; source "HAVANA"; tag "CCDS"; transcript_support_level "1";
chr1	HAVANA	exon	202160545	202161581	.	-	.	gene_id "ENSG00000143851.15"; transcript_id "ENST00000309017.7"; gene_type "protein_coding"; gene_status "KNOWN"; gene_name "PTPN7"; transcript_type "protein_coding"; transcript_status "KNOWN"; transcript_name "PTPN7-201"; exon_number "1"; exon_id "ENSE00002278355.1"; talon_gene "4309"; talon_transcript "15235"; talon_exon "75006"; ccdsid "CCDS1423.2"; exon_status "KNOWN"; level "2"; protein_id "ENSP00000309116.3"; source "HAVANA"; tag "CCDS";
chr1	ENSEMBL	exon	202159281	202159454	.	-	.	gene_id "ENSG00000143851.15"; transcript_id "ENST00000309017.7"; gene_type "protein_coding"; gene_status "KNOWN"; gene_name "PTPN7"; transcript_type "protein_coding"; transcript_status "KNOWN"; transcript_name "PTPN7-201"; exon_number "2"; exon_id "ENSE00003474020.1"; talon_gene "4309"; talon_transcript "15235"; talon_exon "75008"; ccdsid "CCDS1423.2"; exon_status "KNOWN"; level "3"; protein_id "ENSP00000485691.1"; source "ENSEMBL"; tag "basic";
chr1	ENSEMBL	exon	202158118	202158301	.	-	.	gene_id "ENSG00000143851.15"; transcript_id "ENST00000309017.7"; gene_type "protein_coding"; gene_status "KNOWN"; gene_name "PTPN7"; transcript_type "protein_coding"; transcript_status "KNOWN"; transcript_name "PTPN7-201"; exon_number "3"; exon_id "ENSE00003790609.1"; talon_gene "4309"; talon_transcript "15235"; talon_exon "74991"; ccdsid "CCDS1422.1"; exon_status "KNOWN"; level "3"; protein_id "ENSP00000485691.1"; source "ENSEMBL"; tag "basic";
chr1	HAVANA	exon	202157739	202157823	.	-	.	gene_id "ENSG00000143851.15"; transcript_id "ENST00000309017.7"; gene_type "protein_coding"; gene_status "KNOWN"; gene_name "PTPN7"; transcript_type "protein_coding"; transcript_status "KNOWN"; transcript_name "PTPN7-201"; exon_number "4"; exon_id "ENSE00003519003.1"; talon_gene "4309"; talon_transcript "15235"; talon_exon "74993"; ccdsid "CCDS1422.1"; exon_status "KNOWN"; level "2"; protein_id "ENSP00000356248.4"; source "HAVANA"; tag "CCDS";
chr1	HAVANA	exon	202155533	202155609	.	-	.	gene_id "ENSG00000143851.15"; transcript_id "ENST00000309017.7"; gene_type "protein_coding"; gene_status "KNOWN"; gene_name "PTPN7"; transcript_type "protein_coding"; transcript_status "KNOWN"; transcript_name "PTPN7-201"; exon_number "5"; exon_id "ENSE00003581167.1"; talon_gene "4309"; talon_transcript "15235"; talon_exon "74995"; ccdsid "CCDS1422.1"; exon_status "KNOWN"; level "2"; protein_id "ENSP00000356248.4"; source "HAVANA"; tag "CCDS";
chr1	HAVANA	exon	202154186	202154323	.	-	.	gene_id "ENSG00000143851.15"; transcript_id "ENST00000309017.7"; gene_type "protein_coding"; gene_status "KNOWN"; gene_name "PTPN7"; transcript_type "protein_coding"; transcript_status "KNOWN"; transcript_name "PTPN7-201"; exon_number "6"; exon_id "ENSE00003552765.1"; talon_gene "4309"; talon_transcript "15235"; talon_exon "74997"; ccdsid "CCDS1422.1"; exon_status "KNOWN"; level "2"; protein_id "ENSP00000356248.4"; source "HAVANA"; tag "CCDS";
chr1	HAVANA	exon	202153725	202153835	.	-	.	gene_id "ENSG00000143851.15"; transcript_id "ENST00000309017.7"; gene_type "protein_coding"; gene_status "KNOWN"; gene_name "PTPN7"; transcript_type "protein_coding"; transcript_status "KNOWN"; transcript_name "PTPN7-201"; exon_number "7"; exon_id "ENSE00003676719.1"; talon_gene "4309"; talon_transcript "15235"; talon_exon "74999"; ccdsid "CCDS1422.1"; exon_status "KNOWN"; level "2"; protein_id "ENSP00000356248.4"; source "HAVANA"; tag "CCDS";
chr1	HAVANA	exon	202152542	202152699	.	-	.	gene_id "ENSG00000143851.15"; transcript_id "ENST00000309017.7"; gene_type "protein_coding"; gene_status "KNOWN"; gene_name "PTPN7"; transcript_type "protein_coding"; transcript_status "KNOWN"; transcript_name "PTPN7-201"; exon_number "8"; exon_id "ENSE00003685300.1"; talon_gene "4309"; talon_transcript "15235"; talon_exon "75001"; ccdsid "CCDS1422.1"; exon_status "KNOWN"; level "2"; protein_id "ENSP00000356248.4"; source "HAVANA"; tag "CCDS";
chr1	HAVANA	exon	202150311	202150424	.	-	.	gene_id "ENSG00000143851.15"; transcript_id "ENST00000309017.7"; gene_type "protein_coding"; gene_status "KNOWN"; gene_name "PTPN7"; transcript_type "protein_coding"; transcript_status "KNOWN"; transcript_name "PTPN7-201"; exon_number "9"; exon_id "ENSE00003693260.1"; talon_gene "4309"; talon_transcript "15235"; talon_exon "75003"; ccdsid "CCDS1422.1"; exon_status "KNOWN"; level "2"; protein_id "ENSP00000356248.4"; source "HAVANA"; tag "CCDS";
chr1	HAVANA	exon	202147013	202148699	.	-	.	gene_id "ENSG00000143851.15"; transcript_id "ENST00000309017.7"; gene_type "protein_coding"; gene_status "KNOWN"; gene_name "PTPN7"; transcript_type "protein_coding"; transcript_status "KNOWN"; transcript_name "PTPN7-201"; exon_number "10"; exon_id "ENSE00001401256.1"; talon_gene "4309"; talon_transcript "15235"; talon_exon "75005"; ccdsid "CCDS1422.1"; exon_status "KNOWN"; level "2"; protein_id "ENSP00000356248.4"; source "HAVANA"; tag "CCDS";
chr1	HAVANA	transcript	202147015	202160594	.	-	.	gene_id "ENSG00000143851.15"; transcript_id "ENST00000495688.5"; gene_name "PTPN7"; gene_status "KNOWN"; gene_type "protein_coding"; transcript_type "nonsense_mediated_decay"; transcript_status "KNOWN"; transcript_name "PTPN7-217"; talon_gene "4309"; talon_transcript "15236"; havana_transcript "OTTHUMT00000357723.1"; level "2"; protein_id "ENSP00000420506.1"; source "HAVANA"; tag "CAGE_supported_TSS"; transcript_support_level "1";
chr1	HAVANA	exon	202160545	202160594	.	-	.	gene_id "ENSG00000143851.15"; transcript_id "ENST00000495688.5"; gene_type "protein_coding"; gene_status "KNOWN"; gene_name "PTPN7"; transcript_type "nonsense_mediated_decay"; transcript_status "KNOWN"; transcript_name "PTPN7-217"; exon_number "1"; exon_id "ENSE00001618887.2"; talon_gene "4309"; talon_transcript "15236"; talon_exon "75009"; exon_status "KNOWN"; level "2"; protein_id "ENSP00000420506.1"; source "HAVANA"; tag "CAGE_supported_TSS";
chr1	ENSEMBL	exon	202159281	202159454	.	-	.	gene_id "ENSG00000143851.15"; transcript_id "ENST00000495688.5"; gene_type "protein_coding"; gene_status "KNOWN"; gene_name "PTPN7"; transcript_type "nonsense_mediated_decay"; transcript_status "KNOWN"; transcript_name "PTPN7-217"; exon_number "2"; exon_id "ENSE00003474020.1"; talon_gene "4309"; talon_transcript "15236"; talon_exon "75008"; ccdsid "CCDS1423.2"; exon_status "KNOWN"; level "3"; protein_id "ENSP00000485691.1"; source "ENSEMBL"; tag "basic";
chr1	ENSEMBL	exon	202158118	202158301	.	-	.	gene_id "ENSG00000143851.15"; transcript_id "ENST00000495688.5"; gene_type "protein_coding"; gene_status "KNOWN"; gene_name "PTPN7"; transcript_type "nonsense_mediated_decay"; transcript_status "KNOWN"; transcript_name "PTPN7-217"; exon_number "3"; exon_id "ENSE00003790609.1"; talon_gene "4309"; talon_transcript "15236"; talon_exon "74991"; ccdsid "CCDS1422.1"; exon_status "KNOWN"; level "3"; protein_id "ENSP00000485691.1"; source "ENSEMBL"; tag "basic";
chr1	HAVANA	exon	202157739	202157823	.	-	.	gene_id "ENSG00000143851.15"; transcript_id "ENST00000495688.5"; gene_type "protein_coding"; gene_status "KNOWN"; gene_name "PTPN7"; transcript_type "nonsense_mediated_decay"; transcript_status "KNOWN"; transcript_name "PTPN7-217"; exon_number "4"; exon_id "ENSE00003519003.1"; talon_gene "4309"; talon_transcript "15236"; talon_exon "74993"; ccdsid "CCDS1422.1"; exon_status "KNOWN"; level "2"; protein_id "ENSP00000356248.4"; source "HAVANA"; tag "CCDS";
chr1	HAVANA	exon	202155533	202155609	.	-	.	gene_id "ENSG00000143851.15"; transcript_id "ENST00000495688.5"; gene_type "protein_coding"; gene_status "KNOWN"; gene_name "PTPN7"; transcript_type "nonsense_mediated_decay"; transcript_status "KNOWN"; transcript_name "PTPN7-217"; exon_number "5"; exon_id "ENSE00003581167.1"; talon_gene "4309"; talon_transcript "15236"; talon_exon "74995"; ccdsid "CCDS1422.1"; exon_status "KNOWN"; level "2"; protein_id "ENSP00000356248.4"; source "HAVANA"; tag "CCDS";
chr1	HAVANA	exon	202154186	202154323	.	-	.	gene_id "ENSG00000143851.15"; transcript_id "ENST00000495688.5"; gene_type "protein_coding"; gene_status "KNOWN"; gene_name "PTPN7"; transcript_type "nonsense_mediated_decay"; transcript_status "KNOWN"; transcript_name "PTPN7-217"; exon_number "6"; exon_id "ENSE00003552765.1"; talon_gene "4309"; talon_transcript "15236"; talon_exon "74997"; ccdsid "CCDS1422.1"; exon_status "KNOWN"; level "2"; protein_id "ENSP00000356248.4"; source "HAVANA"; tag "CCDS";
chr1	HAVANA	exon	202153725	202153835	.	-	.	gene_id "ENSG00000143851.15"; transcript_id "ENST00000495688.5"; gene_type "protein_coding"; gene_status "KNOWN"; gene_name "PTPN7"; transcript_type "nonsense_mediated_decay"; transcript_status "KNOWN"; transcript_name "PTPN7-217"; exon_number "7"; exon_id "ENSE00003676719.1"; talon_gene "4309"; talon_transcript "15236"; talon_exon "74999"; ccdsid "CCDS1422.1"; exon_status "KNOWN"; level "2"; protein_id "ENSP00000356248.4"; source "HAVANA"; tag "CCDS";
chr1	HAVANA	exon	202152542	202152699	.	-	.	gene_id "ENSG00000143851.15"; transcript_id "ENST00000495688.5"; gene_type "protein_coding"; gene_status "KNOWN"; gene_name "PTPN7"; transcript_type "nonsense_mediated_decay"; transcript_status "KNOWN"; transcript_name "PTPN7-217"; exon_number "8"; exon_id "ENSE00003685300.1"; talon_gene "4309"; talon_transcript "15236"; talon_exon "75001"; ccdsid "CCDS1422.1"; exon_status "KNOWN"; level "2"; protein_id "ENSP00000356248.4"; source "HAVANA"; tag "CCDS";
chr1	HAVANA	exon	202150311	202150424	.	-	.	gene_id "ENSG00000143851.15"; transcript_id "ENST00000495688.5"; gene_type "protein_coding"; gene_status "KNOWN"; gene_name "PTPN7"; transcript_type "nonsense_mediated_decay"; transcript_status "KNOWN"; transcript_name "PTPN7-217"; exon_number "9"; exon_id "ENSE00003693260.1"; talon_gene "4309"; talon_transcript "15236"; talon_exon "75003"; ccdsid "CCDS1422.1"; exon_status "KNOWN"; level "2"; protein_id "ENSP00000356248.4"; source "HAVANA"; tag "CCDS";
chr1	HAVANA	exon	202148554	202148699	.	-	.	gene_id "ENSG00000143851.15"; transcript_id "ENST00000495688.5"; gene_type "protein_coding"; gene_status "KNOWN"; gene_name "PTPN7"; transcript_type "nonsense_mediated_decay"; transcript_status "KNOWN"; transcript_name "PTPN7-217"; exon_number "10"; exon_id "ENSE00001921907.1"; talon_gene "4309"; talon_transcript "15236"; talon_exon "75010"; exon_status "KNOWN"; level "2"; protein_id "ENSP00000420506.1"; source "HAVANA"; tag "CAGE_supported_TSS";
chr1	HAVANA	exon	202147015	202148466	.	-	.	gene_id "ENSG00000143851.15"; transcript_id "ENST00000495688.5"; gene_type "protein_coding"; gene_status "KNOWN"; gene_name "PTPN7"; transcript_type "nonsense_mediated_decay"; transcript_status "KNOWN"; transcript_name "PTPN7-217"; exon_number "11"; exon_id "ENSE00001705518.2"; talon_gene "4309"; talon_transcript "15236"; talon_exon "75012"; exon_status "KNOWN"; level "2"; protein_id "ENSP00000420506.1"; source "HAVANA"; tag "CAGE_supported_TSS";
chr1	HAVANA	transcript	202148289	202160608	.	-	.	gene_id "ENSG00000143851.15"; transcript_id "ENST00000496197.5"; gene_name "PTPN7"; gene_status "KNOWN"; gene_type "protein_coding"; transcript_type "nonsense_mediated_decay"; transcript_status "KNOWN"; transcript_name "PTPN7-218"; talon_gene "4309"; talon_transcript "15238"; havana_transcript "OTTHUMT00000357721.1"; level "2"; protein_id "ENSP00000419523.1"; source "HAVANA"; tag "CAGE_supported_TSS"; transcript_support_level "2";
chr1	HAVANA	exon	202160545	202160608	.	-	.	gene_id "ENSG00000143851.15"; transcript_id "ENST00000496197.5"; gene_type "protein_coding"; gene_status "KNOWN"; gene_name "PTPN7"; transcript_type "nonsense_mediated_decay"; transcript_status "KNOWN"; transcript_name "PTPN7-218"; exon_number "1"; exon_id "ENSE00001955582.1"; talon_gene "4309"; talon_transcript "15238"; talon_exon "75013"; exon_status "KNOWN"; level "2"; protein_id "ENSP00000419196.1"; source "HAVANA"; tag "CAGE_supported_TSS";
chr1	ENSEMBL	exon	202159281	202159454	.	-	.	gene_id "ENSG00000143851.15"; transcript_id "ENST00000496197.5"; gene_type "protein_coding"; gene_status "KNOWN"; gene_name "PTPN7"; transcript_type "nonsense_mediated_decay"; transcript_status "KNOWN"; transcript_name "PTPN7-218"; exon_number "2"; exon_id "ENSE00003474020.1"; talon_gene "4309"; talon_transcript "15238"; talon_exon "75008"; ccdsid "CCDS1423.2"; exon_status "KNOWN"; level "3"; protein_id "ENSP00000485691.1"; source "ENSEMBL"; tag "basic";
chr1	HAVANA	exon	202158118	202158248	.	-	.	gene_id "ENSG00000143851.15"; transcript_id "ENST00000496197.5"; gene_type "protein_coding"; gene_status "KNOWN"; gene_name "PTPN7"; transcript_type "nonsense_mediated_decay"; transcript_status "KNOWN"; transcript_name "PTPN7-218"; exon_number "3"; exon_id "ENSE00001662949.1"; talon_gene "4309"; talon_transcript "15238"; talon_exon "75020"; exon_status "KNOWN"; level "2"; protein_id "ENSP00000419523.1"; source "HAVANA"; tag "CAGE_supported_TSS";
chr1	HAVANA	exon	202157739	202157823	.	-	.	gene_id "ENSG00000143851.15"; transcript_id "ENST00000496197.5"; gene_type "protein_coding"; gene_status "KNOWN"; gene_name "PTPN7"; transcript_type "nonsense_mediated_decay"; transcript_status "KNOWN"; transcript_name "PTPN7-218"; exon_number "4"; exon_id "ENSE00003519003.1"; talon_gene "4309"; talon_transcript "15238"; talon_exon "74993"; ccdsid "CCDS1422.1"; exon_status "KNOWN"; level "2"; protein_id "ENSP00000356248.4"; source "HAVANA"; tag "CCDS";
chr1	HAVANA	exon	202155533	202155609	.	-	.	gene_id "ENSG00000143851.15"; transcript_id "ENST00000496197.5"; gene_type "protein_coding"; gene_status "KNOWN"; gene_name "PTPN7"; transcript_type "nonsense_mediated_decay"; transcript_status "KNOWN"; transcript_name "PTPN7-218"; exon_number "5"; exon_id "ENSE00003581167.1"; talon_gene "4309"; talon_transcript "15238"; talon_exon "74995"; ccdsid "CCDS1422.1"; exon_status "KNOWN"; level "2"; protein_id "ENSP00000356248.4"; source "HAVANA"; tag "CCDS";
chr1	HAVANA	exon	202154186	202154323	.	-	.	gene_id "ENSG00000143851.15"; transcript_id "ENST00000496197.5"; gene_type "protein_coding"; gene_status "KNOWN"; gene_name "PTPN7"; transcript_type "nonsense_mediated_decay"; transcript_status "KNOWN"; transcript_name "PTPN7-218"; exon_number "6"; exon_id "ENSE00003552765.1"; talon_gene "4309"; talon_transcript "15238"; talon_exon "74997"; ccdsid "CCDS1422.1"; exon_status "KNOWN"; level "2"; protein_id "ENSP00000356248.4"; source "HAVANA"; tag "CCDS";
chr1	HAVANA	exon	202153725	202153835	.	-	.	gene_id "ENSG00000143851.15"; transcript_id "ENST00000496197.5"; gene_type "protein_coding"; gene_status "KNOWN"; gene_name "PTPN7"; transcript_type "nonsense_mediated_decay"; transcript_status "KNOWN"; transcript_name "PTPN7-218"; exon_number "7"; exon_id "ENSE00003676719.1"; talon_gene "4309"; talon_transcript "15238"; talon_exon "74999"; ccdsid "CCDS1422.1"; exon_status "KNOWN"; level "2"; protein_id "ENSP00000356248.4"; source "HAVANA"; tag "CCDS";
chr1	HAVANA	exon	202152542	202152699	.	-	.	gene_id "ENSG00000143851.15"; transcript_id "ENST00000496197.5"; gene_type "protein_coding"; gene_status "KNOWN"; gene_name "PTPN7"; transcript_type "nonsense_mediated_decay"; transcript_status "KNOWN"; transcript_name "PTPN7-218"; exon_number "8"; exon_id "ENSE00003685300.1"; talon_gene "4309"; talon_transcript "15238"; talon_exon "75001"; ccdsid "CCDS1422.1"; exon_status "KNOWN"; level "2"; protein_id "ENSP00000356248.4"; source "HAVANA"; tag "CCDS";
chr1	HAVANA	exon	202150311	202150424	.	-	.	gene_id "ENSG00000143851.15"; transcript_id "ENST00000496197.5"; gene_type "protein_coding"; gene_status "KNOWN"; gene_name "PTPN7"; transcript_type "nonsense_mediated_decay"; transcript_status "KNOWN"; transcript_name "PTPN7-218"; exon_number "9"; exon_id "ENSE00003693260.1"; talon_gene "4309"; talon_transcript "15238"; talon_exon "75003"; ccdsid "CCDS1422.1"; exon_status "KNOWN"; level "2"; protein_id "ENSP00000356248.4"; source "HAVANA"; tag "CCDS";
chr1	HAVANA	exon	202148289	202148699	.	-	.	gene_id "ENSG00000143851.15"; transcript_id "ENST00000496197.5"; gene_type "protein_coding"; gene_status "KNOWN"; gene_name "PTPN7"; transcript_type "nonsense_mediated_decay"; transcript_status "KNOWN"; transcript_name "PTPN7-218"; exon_number "10"; exon_id "ENSE00001872050.1"; talon_gene "4309"; talon_transcript "15238"; talon_exon "75021"; exon_status "KNOWN"; level "2"; protein_id "ENSP00000419523.1"; source "HAVANA"; tag "CAGE_supported_TSS";
chr1	HAVANA	transcript	202148439	202160615	.	-	.	gene_id "ENSG00000143851.15"; transcript_id "ENST00000480836.5"; gene_name "PTPN7"; gene_status "KNOWN"; gene_type "protein_coding"; transcript_type "nonsense_mediated_decay"; transcript_status "KNOWN"; transcript_name "PTPN7-212"; talon_gene "4309"; talon_transcript "15239"; havana_transcript "OTTHUMT00000357719.1"; level "2"; protein_id "ENSP00000419733.1"; source "HAVANA"; tag "CAGE_supported_TSS"; transcript_support_level "2";
chr1	HAVANA	exon	202160545	202160615	.	-	.	gene_id "ENSG00000143851.15"; transcript_id "ENST00000480836.5"; gene_type "protein_coding"; gene_status "KNOWN"; gene_name "PTPN7"; transcript_type "nonsense_mediated_decay"; transcript_status "KNOWN"; transcript_name "PTPN7-212"; exon_number "1"; exon_id "ENSE00001815908.1"; talon_gene "4309"; talon_transcript "15239"; talon_exon "75022"; exon_status "KNOWN"; level "2"; protein_id "ENSP00000419733.1"; source "HAVANA"; tag "CAGE_supported_TSS";
chr1	ENSEMBL	exon	202159281	202159454	.	-	.	gene_id "ENSG00000143851.15"; transcript_id "ENST00000480836.5"; gene_type "protein_coding"; gene_status "KNOWN"; gene_name "PTPN7"; transcript_type "nonsense_mediated_decay"; transcript_status "KNOWN"; transcript_name "PTPN7-212"; exon_number "2"; exon_id "ENSE00003474020.1"; talon_gene "4309"; talon_transcript "15239"; talon_exon "75008"; ccdsid "CCDS1423.2"; exon_status "KNOWN"; level "3"; protein_id "ENSP00000485691.1"; source "ENSEMBL"; tag "basic";
chr1	HAVANA	exon	202157739	202157823	.	-	.	gene_id "ENSG00000143851.15"; transcript_id "ENST00000480836.5"; gene_type "protein_coding"; gene_status "KNOWN"; gene_name "PTPN7"; transcript_type "nonsense_mediated_decay"; transcript_status "KNOWN"; transcript_name "PTPN7-212"; exon_number "3"; exon_id "ENSE00003519003.1"; talon_gene "4309"; talon_transcript "15239"; talon_exon "74993"; ccdsid "CCDS1422.1"; exon_status "KNOWN"; level "2"; protein_id "ENSP00000356248.4"; source "HAVANA"; tag "CCDS";
chr1	HAVANA	exon	202155533	202155609	.	-	.	gene_id "ENSG00000143851.15"; transcript_id "ENST00000480836.5"; gene_type "protein_coding"; gene_status "KNOWN"; gene_name "PTPN7"; transcript_type "nonsense_mediated_decay"; transcript_status "KNOWN"; transcript_name "PTPN7-212"; exon_number "4"; exon_id "ENSE00003581167.1"; talon_gene "4309"; talon_transcript "15239"; talon_exon "74995"; ccdsid "CCDS1422.1"; exon_status "KNOWN"; level "2"; protein_id "ENSP00000356248.4"; source "HAVANA"; tag "CCDS";
chr1	HAVANA	exon	202154186	202154323	.	-	.	gene_id "ENSG00000143851.15"; transcript_id "ENST00000480836.5"; gene_type "protein_coding"; gene_status "KNOWN"; gene_name "PTPN7"; transcript_type "nonsense_mediated_decay"; transcript_status "KNOWN"; transcript_name "PTPN7-212"; exon_number "5"; exon_id "ENSE00003552765.1"; talon_gene "4309"; talon_transcript "15239"; talon_exon "74997"; ccdsid "CCDS1422.1"; exon_status "KNOWN"; level "2"; protein_id "ENSP00000356248.4"; source "HAVANA"; tag "CCDS";
chr1	HAVANA	exon	202153725	202153835	.	-	.	gene_id "ENSG00000143851.15"; transcript_id "ENST00000480836.5"; gene_type "protein_coding"; gene_status "KNOWN"; gene_name "PTPN7"; transcript_type "nonsense_mediated_decay"; transcript_status "KNOWN"; transcript_name "PTPN7-212"; exon_number "6"; exon_id "ENSE00003676719.1"; talon_gene "4309"; talon_transcript "15239"; talon_exon "74999"; ccdsid "CCDS1422.1"; exon_status "KNOWN"; level "2"; protein_id "ENSP00000356248.4"; source "HAVANA"; tag "CCDS";
chr1	HAVANA	exon	202152542	202152699	.	-	.	gene_id "ENSG00000143851.15"; transcript_id "ENST00000480836.5"; gene_type "protein_coding"; gene_status "KNOWN"; gene_name "PTPN7"; transcript_type "nonsense_mediated_decay"; transcript_status "KNOWN"; transcript_name "PTPN7-212"; exon_number "7"; exon_id "ENSE00003685300.1"; talon_gene "4309"; talon_transcript "15239"; talon_exon "75001"; ccdsid "CCDS1422.1"; exon_status "KNOWN"; level "2"; protein_id "ENSP00000356248.4"; source "HAVANA"; tag "CCDS";
chr1	HAVANA	exon	202150311	202150424	.	-	.	gene_id "ENSG00000143851.15"; transcript_id "ENST00000480836.5"; gene_type "protein_coding"; gene_status "KNOWN"; gene_name "PTPN7"; transcript_type "nonsense_mediated_decay"; transcript_status "KNOWN"; transcript_name "PTPN7-212"; exon_number "8"; exon_id "ENSE00003693260.1"; talon_gene "4309"; talon_transcript "15239"; talon_exon "75003"; ccdsid "CCDS1422.1"; exon_status "KNOWN"; level "2"; protein_id "ENSP00000356248.4"; source "HAVANA"; tag "CCDS";
chr1	HAVANA	exon	202148439	202148699	.	-	.	gene_id "ENSG00000143851.15"; transcript_id "ENST00000480836.5"; gene_type "protein_coding"; gene_status "KNOWN"; gene_name "PTPN7"; transcript_type "nonsense_mediated_decay"; transcript_status "KNOWN"; transcript_name "PTPN7-212"; exon_number "9"; exon_id "ENSE00003541149.1"; talon_gene "4309"; talon_transcript "15239"; talon_exon "75024"; exon_status "KNOWN"; level "2"; protein_id "ENSP00000419733.1"; source "HAVANA"; tag "CAGE_supported_TSS";
chr1	HAVANA	transcript	202157964	202160605	.	-	.	gene_id "ENSG00000143851.15"; transcript_id "ENST00000491584.1"; gene_name "PTPN7"; gene_status "KNOWN"; gene_type "protein_coding"; transcript_type "retained_intron"; transcript_status "KNOWN"; transcript_name "PTPN7-214"; talon_gene "4309"; talon_transcript "15250"; havana_transcript "OTTHUMT00000357731.1"; level "2"; source "HAVANA"; tag "CAGE_supported_TSS"; transcript_support_level "2";
chr1	HAVANA	exon	202160545	202160605	.	-	.	gene_id "ENSG00000143851.15"; transcript_id "ENST00000491584.1"; gene_type "protein_coding"; gene_status "KNOWN"; gene_name "PTPN7"; transcript_type "retained_intron"; transcript_status "KNOWN"; transcript_name "PTPN7-214"; exon_number "1"; exon_id "ENSE00001880577.1"; talon_gene "4309"; talon_transcript "15250"; talon_exon "75051"; exon_status "KNOWN"; level "2"; source "HAVANA"; tag "CAGE_supported_TSS";
chr1	ENSEMBL	exon	202159281	202159454	.	-	.	gene_id "ENSG00000143851.15"; transcript_id "ENST00000491584.1"; gene_type "protein_coding"; gene_status "KNOWN"; gene_name "PTPN7"; transcript_type "retained_intron"; transcript_status "KNOWN"; transcript_name "PTPN7-214"; exon_number "2"; exon_id "ENSE00003474020.1"; talon_gene "4309"; talon_transcript "15250"; talon_exon "75008"; ccdsid "CCDS1423.2"; exon_status "KNOWN"; level "3"; protein_id "ENSP00000485691.1"; source "ENSEMBL"; tag "basic";
chr1	HAVANA	exon	202157964	202158301	.	-	.	gene_id "ENSG00000143851.15"; transcript_id "ENST00000491584.1"; gene_type "protein_coding"; gene_status "KNOWN"; gene_name "PTPN7"; transcript_type "retained_intron"; transcript_status "KNOWN"; transcript_name "PTPN7-214"; exon_number "3"; exon_id "ENSE00001898263.1"; talon_gene "4309"; talon_transcript "15250"; talon_exon "75052"; exon_status "KNOWN"; level "2"; source "HAVANA"; tag "CAGE_supported_TSS";
chr1	HAVANA	transcript	202158458	202160608	.	-	.	gene_id "ENSG00000143851.15"; transcript_id "ENST00000468385.1"; gene_name "PTPN7"; gene_status "KNOWN"; gene_type "protein_coding"; transcript_type "retained_intron"; transcript_status "KNOWN"; transcript_name "PTPN7-207"; talon_gene "4309"; talon_transcript "15252"; havana_transcript "OTTHUMT00000357720.1"; level "2"; source "HAVANA"; tag "CAGE_supported_TSS"; transcript_support_level "2";
chr1	HAVANA	exon	202160545	202160608	.	-	.	gene_id "ENSG00000143851.15"; transcript_id "ENST00000468385.1"; gene_type "protein_coding"; gene_status "KNOWN"; gene_name "PTPN7"; transcript_type "retained_intron"; transcript_status "KNOWN"; transcript_name "PTPN7-207"; exon_number "1"; exon_id "ENSE00001955582.1"; talon_gene "4309"; talon_transcript "15252"; talon_exon "75013"; exon_status "KNOWN"; level "2"; protein_id "ENSP00000419196.1"; source "HAVANA"; tag "CAGE_supported_TSS";
chr1	HAVANA	exon	202158458	202159454	.	-	.	gene_id "ENSG00000143851.15"; transcript_id "ENST00000468385.1"; gene_type "protein_coding"; gene_status "KNOWN"; gene_name "PTPN7"; transcript_type "retained_intron"; transcript_status "KNOWN"; transcript_name "PTPN7-207"; exon_number "2"; exon_id "ENSE00001948753.1"; talon_gene "4309"; talon_transcript "15252"; talon_exon "75055"; exon_status "KNOWN"; level "2"; source "HAVANA"; tag "CAGE_supported_TSS";
chr1	HAVANA	gene	202331657	202341959	.	-	.	gene_id "ENSG00000077152.10"; gene_name "UBE2T"; gene_status "KNOWN"; gene_type "protein_coding"; talon_gene "4312"; havana_gene "OTTHUMG00000041392.5"; level "2";
chr1	HAVANA	transcript	202331657	202341936	.	-	.	gene_id "ENSG00000077152.10"; transcript_id "ENST00000646651.1"; gene_name "UBE2T"; gene_status "KNOWN"; gene_type "protein_coding"; transcript_type "protein_coding"; transcript_status "KNOWN"; transcript_name "UBE2T-206"; talon_gene "4312"; talon_transcript "15266"; ccdsid "CCDS1425.1"; havana_transcript "OTTHUMT00000497298.1"; level "2"; protein_id "ENSP00000494957.1"; source "HAVANA"; tag "CCDS";
chr1	HAVANA	exon	202341895	202341936	.	-	.	gene_id "ENSG00000077152.10"; transcript_id "ENST00000646651.1"; gene_type "protein_coding"; gene_status "KNOWN"; gene_name "UBE2T"; transcript_type "protein_coding"; transcript_status "KNOWN"; transcript_name "UBE2T-206"; exon_number "1"; exon_id "ENSE00003818999.1"; talon_gene "4312"; talon_transcript "15266"; talon_exon "75207"; ccdsid "CCDS1425.1"; exon_status "KNOWN"; level "2"; protein_id "ENSP00000494957.1"; source "HAVANA"; tag "CCDS";
chr1	HAVANA	exon	202335646	202335818	.	-	.	gene_id "ENSG00000077152.10"; transcript_id "ENST00000646651.1"; gene_type "protein_coding"; gene_status "KNOWN"; gene_name "UBE2T"; transcript_type "protein_coding"; transcript_status "KNOWN"; transcript_name "UBE2T-206"; exon_number "2"; exon_id "ENSE00003602536.1"; talon_gene "4312"; talon_transcript "15266"; talon_exon "75209"; ccdsid "CCDS1425.1"; exon_status "KNOWN"; level "2"; protein_id "ENSP00000494957.1"; source "HAVANA"; tag "CCDS";
chr1	HAVANA	exon	202334989	202335058	.	-	.	gene_id "ENSG00000077152.10"; transcript_id "ENST00000646651.1"; gene_type "protein_coding"; gene_status "KNOWN"; gene_name "UBE2T"; transcript_type "protein_coding"; transcript_status "KNOWN"; transcript_name "UBE2T-206"; exon_number "3"; exon_id "ENSE00003504498.1"; talon_gene "4312"; talon_transcript "15266"; talon_exon "75211"; ccdsid "CCDS1425.1"; exon_status "KNOWN"; level "2"; protein_id "ENSP00000494957.1"; source "HAVANA"; tag "CCDS";
chr1	HAVANA	exon	202333450	202333555	.	-	.	gene_id "ENSG00000077152.10"; transcript_id "ENST00000646651.1"; gene_type "protein_coding"; gene_status "KNOWN"; gene_name "UBE2T"; transcript_type "protein_coding"; transcript_status "KNOWN"; transcript_name "UBE2T-206"; exon_number "4"; exon_id "ENSE00003684618.1"; talon_gene "4312"; talon_transcript "15266"; talon_exon "75213"; ccdsid "CCDS1425.1"; exon_status "KNOWN"; level "2"; protein_id "ENSP00000494957.1"; source "HAVANA"; tag "CCDS";
chr1	HAVANA	exon	202333237	202333335	.	-	.	gene_id "ENSG00000077152.10"; transcript_id "ENST00000646651.1"; gene_type "protein_coding"; gene_status "KNOWN"; gene_name "UBE2T"; transcript_type "protein_coding"; transcript_status "KNOWN"; transcript_name "UBE2T-206"; exon_number "5"; exon_id "ENSE00000415302.1"; talon_gene "4312"; talon_transcript "15266"; talon_exon "75215"; ccdsid "CCDS1425.1"; exon_status "KNOWN"; level "2"; protein_id "ENSP00000494957.1"; source "HAVANA"; tag "CCDS";
chr1	HAVANA	exon	202333010	202333093	.	-	.	gene_id "ENSG00000077152.10"; transcript_id "ENST00000646651.1"; gene_type "protein_coding"; gene_status "KNOWN"; gene_name "UBE2T"; transcript_type "protein_coding"; transcript_status "KNOWN"; transcript_name "UBE2T-206"; exon_number "6"; exon_id "ENSE00000791436.1"; talon_gene "4312"; talon_transcript "15266"; talon_exon "75217"; ccdsid "CCDS1425.1"; exon_status "KNOWN"; level "2"; protein_id "ENSP00000494957.1"; source "HAVANA"; tag "CCDS";
chr1	HAVANA	exon	202331657	202331960	.	-	.	gene_id "ENSG00000077152.10"; transcript_id "ENST00000646651.1"; gene_type "protein_coding"; gene_status "KNOWN"; gene_name "UBE2T"; transcript_type "protein_coding"; transcript_status "KNOWN"; transcript_name "UBE2T-206"; exon_number "7"; exon_id "ENSE00001444035.3"; talon_gene "4312"; talon_transcript "15266"; talon_exon "75219"; ccdsid "CCDS1425.1"; exon_status "KNOWN"; level "2"; protein_id "ENSP00000494957.1"; source "HAVANA"; tag "CCDS";
chr1	TALON	transcript	202331657	202335818	.	-	.	gene_id "ENSG00000077152.10"; transcript_id "ENCODEHT000642799"; gene_name "UBE2T"; gene_status "KNOWN"; gene_type "protein_coding"; transcript_status "NOVEL"; transcript_name "ENCODEHT000642799"; talon_gene "4312"; talon_transcript "642799"; ISM-suffix_to_IDs "15266,15267"; ISM-suffix_transcript "TRUE"; ISM_to_IDs "15266,15267"; ISM_transcript "TRUE";
chr1	HAVANA	exon	202335646	202335818	.	-	.	gene_id "ENSG00000077152.10"; transcript_id "ENCODEHT000642799"; gene_type "protein_coding"; gene_status "KNOWN"; gene_name "UBE2T"; transcript_status "NOVEL"; transcript_name "ENCODEHT000642799"; exon_number "1"; exon_id "ENSE00003602536.1"; talon_gene "4312"; talon_transcript "642799"; talon_exon "75209"; ccdsid "CCDS1425.1"; exon_status "KNOWN"; level "2"; protein_id "ENSP00000494957.1"; source "HAVANA"; tag "CCDS";
chr1	HAVANA	exon	202334989	202335058	.	-	.	gene_id "ENSG00000077152.10"; transcript_id "ENCODEHT000642799"; gene_type "protein_coding"; gene_status "KNOWN"; gene_name "UBE2T"; transcript_status "NOVEL"; transcript_name "ENCODEHT000642799"; exon_number "2"; exon_id "ENSE00003504498.1"; talon_gene "4312"; talon_transcript "642799"; talon_exon "75211"; ccdsid "CCDS1425.1"; exon_status "KNOWN"; level "2"; protein_id "ENSP00000494957.1"; source "HAVANA"; tag "CCDS";
chr1	HAVANA	exon	202333450	202333555	.	-	.	gene_id "ENSG00000077152.10"; transcript_id "ENCODEHT000642799"; gene_type "protein_coding"; gene_status "KNOWN"; gene_name "UBE2T"; transcript_status "NOVEL"; transcript_name "ENCODEHT000642799"; exon_number "3"; exon_id "ENSE00003684618.1"; talon_gene "4312"; talon_transcript "642799"; talon_exon "75213"; ccdsid "CCDS1425.1"; exon_status "KNOWN"; level "2"; protein_id "ENSP00000494957.1"; source "HAVANA"; tag "CCDS";
chr1	HAVANA	exon	202333237	202333335	.	-	.	gene_id "ENSG00000077152.10"; transcript_id "ENCODEHT000642799"; gene_type "protein_coding"; gene_status "KNOWN"; gene_name "UBE2T"; transcript_status "NOVEL"; transcript_name "ENCODEHT000642799"; exon_number "4"; exon_id "ENSE00000415302.1"; talon_gene "4312"; talon_transcript "642799"; talon_exon "75215"; ccdsid "CCDS1425.1"; exon_status "KNOWN"; level "2"; protein_id "ENSP00000494957.1"; source "HAVANA"; tag "CCDS";
chr1	HAVANA	exon	202333010	202333093	.	-	.	gene_id "ENSG00000077152.10"; transcript_id "ENCODEHT000642799"; gene_type "protein_coding"; gene_status "KNOWN"; gene_name "UBE2T"; transcript_status "NOVEL"; transcript_name "ENCODEHT000642799"; exon_number "5"; exon_id "ENSE00000791436.1"; talon_gene "4312"; talon_transcript "642799"; talon_exon "75217"; ccdsid "CCDS1425.1"; exon_status "KNOWN"; level "2"; protein_id "ENSP00000494957.1"; source "HAVANA"; tag "CCDS";
chr1	HAVANA	exon	202331657	202331960	.	-	.	gene_id "ENSG00000077152.10"; transcript_id "ENCODEHT000642799"; gene_type "protein_coding"; gene_status "KNOWN"; gene_name "UBE2T"; transcript_status "NOVEL"; transcript_name "ENCODEHT000642799"; exon_number "6"; exon_id "ENSE00001444035.3"; talon_gene "4312"; talon_transcript "642799"; talon_exon "75219"; ccdsid "CCDS1425.1"; exon_status "KNOWN"; level "2"; protein_id "ENSP00000494957.1"; source "HAVANA"; tag "CCDS";
chr1	TALON	transcript	202331657	202335818	.	-	.	gene_id "ENSG00000077152.10"; transcript_id "ENCODEHT000642801"; gene_name "UBE2T"; gene_status "KNOWN"; gene_type "protein_coding"; transcript_status "NOVEL"; transcript_name "ENCODEHT000642801"; talon_gene "4312"; talon_transcript "642801"; NNC_transcript "TRUE";
chr1	HAVANA	exon	202335646	202335818	.	-	.	gene_id "ENSG00000077152.10"; transcript_id "ENCODEHT000642801"; gene_type "protein_coding"; gene_status "KNOWN"; gene_name "UBE2T"; transcript_status "NOVEL"; transcript_name "ENCODEHT000642801"; exon_number "1"; exon_id "ENSE00003602536.1"; talon_gene "4312"; talon_transcript "642801"; talon_exon "75209"; ccdsid "CCDS1425.1"; exon_status "KNOWN"; level "2"; protein_id "ENSP00000494957.1"; source "HAVANA"; tag "CCDS";
chr1	TALON	exon	202334985	202335058	.	-	.	gene_id "ENSG00000077152.10"; transcript_id "ENCODEHT000642801"; gene_type "protein_coding"; gene_status "KNOWN"; gene_name "UBE2T"; transcript_status "NOVEL"; transcript_name "ENCODEHT000642801"; exon_number "2"; exon_id "1432361"; talon_gene "4312"; talon_transcript "642801"; talon_exon "1432361"; exon_status "NOVEL";
chr1	HAVANA	exon	202333450	202333555	.	-	.	gene_id "ENSG00000077152.10"; transcript_id "ENCODEHT000642801"; gene_type "protein_coding"; gene_status "KNOWN"; gene_name "UBE2T"; transcript_status "NOVEL"; transcript_name "ENCODEHT000642801"; exon_number "3"; exon_id "ENSE00003684618.1"; talon_gene "4312"; talon_transcript "642801"; talon_exon "75213"; ccdsid "CCDS1425.1"; exon_status "KNOWN"; level "2"; protein_id "ENSP00000494957.1"; source "HAVANA"; tag "CCDS";
chr1	HAVANA	exon	202333237	202333335	.	-	.	gene_id "ENSG00000077152.10"; transcript_id "ENCODEHT000642801"; gene_type "protein_coding"; gene_status "KNOWN"; gene_name "UBE2T"; transcript_status "NOVEL"; transcript_name "ENCODEHT000642801"; exon_number "4"; exon_id "ENSE00000415302.1"; talon_gene "4312"; talon_transcript "642801"; talon_exon "75215"; ccdsid "CCDS1425.1"; exon_status "KNOWN"; level "2"; protein_id "ENSP00000494957.1"; source "HAVANA"; tag "CCDS";
chr1	HAVANA	exon	202333010	202333093	.	-	.	gene_id "ENSG00000077152.10"; transcript_id "ENCODEHT000642801"; gene_type "protein_coding"; gene_status "KNOWN"; gene_name "UBE2T"; transcript_status "NOVEL"; transcript_name "ENCODEHT000642801"; exon_number "5"; exon_id "ENSE00000791436.1"; talon_gene "4312"; talon_transcript "642801"; talon_exon "75217"; ccdsid "CCDS1425.1"; exon_status "KNOWN"; level "2"; protein_id "ENSP00000494957.1"; source "HAVANA"; tag "CCDS";
chr1	HAVANA	exon	202331657	202331960	.	-	.	gene_id "ENSG00000077152.10"; transcript_id "ENCODEHT000642801"; gene_type "protein_coding"; gene_status "KNOWN"; gene_name "UBE2T"; transcript_status "NOVEL"; transcript_name "ENCODEHT000642801"; exon_number "6"; exon_id "ENSE00001444035.3"; talon_gene "4312"; talon_transcript "642801"; talon_exon "75219"; ccdsid "CCDS1425.1"; exon_status "KNOWN"; level "2"; protein_id "ENSP00000494957.1"; source "HAVANA"; tag "CCDS";
chr1	HAVANA	transcript	202331738	202341959	.	-	.	gene_id "ENSG00000077152.10"; transcript_id "ENST00000643045.1"; gene_name "UBE2T"; gene_status "KNOWN"; gene_type "protein_coding"; transcript_type "nonsense_mediated_decay"; transcript_status "KNOWN"; transcript_name "UBE2T-204"; talon_gene "4312"; talon_transcript "15270"; havana_transcript "OTTHUMT00000494854.1"; level "2"; protein_id "ENSP00000496572.1"; source "HAVANA"; tag "RNA_Seq_supported_only";
chr1	HAVANA	exon	202341895	202341959	.	-	.	gene_id "ENSG00000077152.10"; transcript_id "ENST00000643045.1"; gene_type "protein_coding"; gene_status "KNOWN"; gene_name "UBE2T"; transcript_type "nonsense_mediated_decay"; transcript_status "KNOWN"; transcript_name "UBE2T-204"; exon_number "1"; exon_id "ENSE00003827062.1"; talon_gene "4312"; talon_transcript "15270"; talon_exon "75225"; exon_status "KNOWN"; level "2"; protein_id "ENSP00000496572.1"; source "HAVANA"; tag "RNA_Seq_supported_only";
chr1	HAVANA	exon	202335642	202335818	.	-	.	gene_id "ENSG00000077152.10"; transcript_id "ENST00000643045.1"; gene_type "protein_coding"; gene_status "KNOWN"; gene_name "UBE2T"; transcript_type "nonsense_mediated_decay"; transcript_status "KNOWN"; transcript_name "UBE2T-204"; exon_number "2"; exon_id "ENSE00003816067.1"; talon_gene "4312"; talon_transcript "15270"; talon_exon "75226"; exon_status "KNOWN"; level "2"; protein_id "ENSP00000496572.1"; source "HAVANA"; tag "RNA_Seq_supported_only";
chr1	HAVANA	exon	202334989	202335058	.	-	.	gene_id "ENSG00000077152.10"; transcript_id "ENST00000643045.1"; gene_type "protein_coding"; gene_status "KNOWN"; gene_name "UBE2T"; transcript_type "nonsense_mediated_decay"; transcript_status "KNOWN"; transcript_name "UBE2T-204"; exon_number "3"; exon_id "ENSE00003504498.1"; talon_gene "4312"; talon_transcript "15270"; talon_exon "75211"; ccdsid "CCDS1425.1"; exon_status "KNOWN"; level "2"; protein_id "ENSP00000494957.1"; source "HAVANA"; tag "CCDS";
chr1	HAVANA	exon	202333450	202333555	.	-	.	gene_id "ENSG00000077152.10"; transcript_id "ENST00000643045.1"; gene_type "protein_coding"; gene_status "KNOWN"; gene_name "UBE2T"; transcript_type "nonsense_mediated_decay"; transcript_status "KNOWN"; transcript_name "UBE2T-204"; exon_number "4"; exon_id "ENSE00003684618.1"; talon_gene "4312"; talon_transcript "15270"; talon_exon "75213"; ccdsid "CCDS1425.1"; exon_status "KNOWN"; level "2"; protein_id "ENSP00000494957.1"; source "HAVANA"; tag "CCDS";
chr1	HAVANA	exon	202333237	202333335	.	-	.	gene_id "ENSG00000077152.10"; transcript_id "ENST00000643045.1"; gene_type "protein_coding"; gene_status "KNOWN"; gene_name "UBE2T"; transcript_type "nonsense_mediated_decay"; transcript_status "KNOWN"; transcript_name "UBE2T-204"; exon_number "5"; exon_id "ENSE00000415302.1"; talon_gene "4312"; talon_transcript "15270"; talon_exon "75215"; ccdsid "CCDS1425.1"; exon_status "KNOWN"; level "2"; protein_id "ENSP00000494957.1"; source "HAVANA"; tag "CCDS";
chr1	HAVANA	exon	202333010	202333093	.	-	.	gene_id "ENSG00000077152.10"; transcript_id "ENST00000643045.1"; gene_type "protein_coding"; gene_status "KNOWN"; gene_name "UBE2T"; transcript_type "nonsense_mediated_decay"; transcript_status "KNOWN"; transcript_name "UBE2T-204"; exon_number "6"; exon_id "ENSE00000791436.1"; talon_gene "4312"; talon_transcript "15270"; talon_exon "75217"; ccdsid "CCDS1425.1"; exon_status "KNOWN"; level "2"; protein_id "ENSP00000494957.1"; source "HAVANA"; tag "CCDS";
chr1	HAVANA	exon	202331738	202331960	.	-	.	gene_id "ENSG00000077152.10"; transcript_id "ENST00000643045.1"; gene_type "protein_coding"; gene_status "KNOWN"; gene_name "UBE2T"; transcript_type "nonsense_mediated_decay"; transcript_status "KNOWN"; transcript_name "UBE2T-204"; exon_number "7"; exon_id "ENSE00001951803.2"; talon_gene "4312"; talon_transcript "15270"; talon_exon "75228"; exon_status "KNOWN"; level "2"; protein_id "ENSP00000496572.1"; source "HAVANA"; tag "RNA_Seq_supported_only";
chr1	HAVANA	gene	202471864	202472117	.	-	.	gene_id "ENSG00000236439.4"; gene_name "AC099336.2"; gene_status "KNOWN"; gene_type "processed_pseudogene"; talon_gene "4317"; havana_gene "OTTHUMG00000041381.2"; level "2";
chr1	HAVANA	transcript	202471864	202472117	.	-	.	gene_id "ENSG00000236439.4"; transcript_id "ENST00000422457.2"; gene_name "AC099336.2"; gene_status "KNOWN"; gene_type "processed_pseudogene"; transcript_type "processed_pseudogene"; transcript_status "KNOWN"; transcript_name "AC099336.2-201"; talon_gene "4317"; talon_transcript "15294"; havana_transcript "OTTHUMT00000099141.2"; level "2"; ont "PGO:0000004"; source "HAVANA"; tag "basic"; transcript_support_level "NA";
chr1	HAVANA	exon	202471864	202472117	.	-	.	gene_id "ENSG00000236439.4"; transcript_id "ENST00000422457.2"; gene_type "processed_pseudogene"; gene_status "KNOWN"; gene_name "AC099336.2"; transcript_type "processed_pseudogene"; transcript_status "KNOWN"; transcript_name "AC099336.2-201"; exon_number "1"; exon_id "ENSE00003174065.1"; talon_gene "4317"; talon_transcript "15294"; talon_exon "75331"; exon_status "KNOWN"; level "2"; ont "PGO:0000004"; source "HAVANA"; tag "basic";
chr1	HAVANA	gene	202727404	202808481	.	-	.	gene_id "ENSG00000117139.17"; gene_name "KDM5B"; gene_status "KNOWN"; gene_type "protein_coding"; talon_gene "4322"; havana_gene "OTTHUMG00000041401.11"; level "1"; tag "overlapping_locus";
chr1	HAVANA	transcript	202727404	202730544	.	-	.	gene_id "ENSG00000117139.17"; transcript_id "ENST00000649339.1"; gene_name "KDM5B"; gene_status "KNOWN"; gene_type "protein_coding"; transcript_type "retained_intron"; transcript_status "KNOWN"; transcript_name "KDM5B-229"; talon_gene "4322"; talon_transcript "15303"; havana_transcript "OTTHUMT00000498144.1"; level "2"; source "HAVANA";
chr1	HAVANA	exon	202727404	202730544	.	-	.	gene_id "ENSG00000117139.17"; transcript_id "ENST00000649339.1"; gene_type "protein_coding"; gene_status "KNOWN"; gene_name "KDM5B"; transcript_type "retained_intron"; transcript_status "KNOWN"; transcript_name "KDM5B-229"; exon_number "1"; exon_id "ENSE00003837619.1"; talon_gene "4322"; talon_transcript "15303"; talon_exon "75416"; exon_status "KNOWN"; level "2"; source "HAVANA";
chr1	HAVANA	transcript	202727435	202808481	.	-	.	gene_id "ENSG00000117139.17"; transcript_id "ENST00000367264.7"; gene_name "KDM5B"; gene_status "KNOWN"; gene_type "protein_coding"; transcript_type "protein_coding"; transcript_status "KNOWN"; transcript_name "KDM5B-202"; talon_gene "4322"; talon_transcript "15309"; ccdsid "CCDS81417.1"; havana_transcript "OTTHUMT00000099186.2"; level "2"; protein_id "ENSP00000356233.2"; source "HAVANA"; tag "CCDS"; transcript_support_level "1";
chr1	HAVANA	exon	202808102	202808481	.	-	.	gene_id "ENSG00000117139.17"; transcript_id "ENST00000367264.7"; gene_type "protein_coding"; gene_status "KNOWN"; gene_name "KDM5B"; transcript_type "protein_coding"; transcript_status "KNOWN"; transcript_name "KDM5B-202"; exon_number "1"; exon_id "ENSE00001843898.2"; talon_gene "4322"; talon_transcript "15309"; talon_exon "75430"; ccdsid "CCDS81417.1"; exon_status "KNOWN"; level "2"; protein_id "ENSP00000356233.2"; source "HAVANA"; tag "CCDS";
chr1	HAVANA	exon	202777017	202777094	.	-	.	gene_id "ENSG00000117139.17"; transcript_id "ENST00000367264.7"; gene_type "protein_coding"; gene_status "KNOWN"; gene_name "KDM5B"; transcript_type "protein_coding"; transcript_status "KNOWN"; transcript_name "KDM5B-202"; exon_number "2"; exon_id "ENSE00003681946.1"; talon_gene "4322"; talon_transcript "15309"; talon_exon "75360"; ccdsid "CCDS30974.1"; exon_status "KNOWN"; level "2"; protein_id "ENSP00000356234.3"; source "HAVANA"; tag "CCDS";
chr1	HAVANA	exon	202774613	202774735	.	-	.	gene_id "ENSG00000117139.17"; transcript_id "ENST00000367264.7"; gene_type "protein_coding"; gene_status "KNOWN"; gene_name "KDM5B"; transcript_type "protein_coding"; transcript_status "KNOWN"; transcript_name "KDM5B-202"; exon_number "3"; exon_id "ENSE00003680270.1"; talon_gene "4322"; talon_transcript "15309"; talon_exon "75362"; ccdsid "CCDS30974.1"; exon_status "KNOWN"; level "2"; protein_id "ENSP00000356234.3"; source "HAVANA"; tag "CCDS";
chr1	HAVANA	exon	202773118	202773288	.	-	.	gene_id "ENSG00000117139.17"; transcript_id "ENST00000367264.7"; gene_type "protein_coding"; gene_status "KNOWN"; gene_name "KDM5B"; transcript_type "protein_coding"; transcript_status "KNOWN"; transcript_name "KDM5B-202"; exon_number "4"; exon_id "ENSE00003468369.1"; talon_gene "4322"; talon_transcript "15309"; talon_exon "75364"; ccdsid "CCDS30974.1"; exon_status "KNOWN"; level "2"; protein_id "ENSP00000356234.3"; source "HAVANA"; tag "CCDS";
chr1	HAVANA	exon	202766926	202767060	.	-	.	gene_id "ENSG00000117139.17"; transcript_id "ENST00000367264.7"; gene_type "protein_coding"; gene_status "KNOWN"; gene_name "KDM5B"; transcript_type "protein_coding"; transcript_status "KNOWN"; transcript_name "KDM5B-202"; exon_number "5"; exon_id "ENSE00001324008.1"; talon_gene "4322"; talon_transcript "15309"; talon_exon "75366"; ccdsid "CCDS30974.1"; exon_status "KNOWN"; level "2"; protein_id "ENSP00000356234.3"; source "HAVANA"; tag "CCDS";
chr1	HAVANA	exon	202766397	202766504	.	-	.	gene_id "ENSG00000117139.17"; transcript_id "ENST00000367264.7"; gene_type "protein_coding"; gene_status "KNOWN"; gene_name "KDM5B"; transcript_type "protein_coding"; transcript_status "KNOWN"; transcript_name "KDM5B-202"; exon_number "6"; exon_id "ENSE00001304560.1"; talon_gene "4322"; talon_transcript "15309"; talon_exon "75432"; ccdsid "CCDS81417.1"; exon_status "KNOWN"; level "2"; protein_id "ENSP00000356233.2"; source "HAVANA"; tag "CCDS";
chr1	HAVANA	exon	202764049	202764145	.	-	.	gene_id "ENSG00000117139.17"; transcript_id "ENST00000367264.7"; gene_type "protein_coding"; gene_status "KNOWN"; gene_name "KDM5B"; transcript_type "protein_coding"; transcript_status "KNOWN"; transcript_name "KDM5B-202"; exon_number "7"; exon_id "ENSE00001297765.1"; talon_gene "4322"; talon_transcript "15309"; talon_exon "75368"; ccdsid "CCDS30974.1"; exon_status "KNOWN"; level "2"; protein_id "ENSP00000356234.3"; source "HAVANA"; tag "CCDS";
chr1	HAVANA	exon	202762699	202762808	.	-	.	gene_id "ENSG00000117139.17"; transcript_id "ENST00000367264.7"; gene_type "protein_coding"; gene_status "KNOWN"; gene_name "KDM5B"; transcript_type "protein_coding"; transcript_status "KNOWN"; transcript_name "KDM5B-202"; exon_number "8"; exon_id "ENSE00001316733.1"; talon_gene "4322"; talon_transcript "15309"; talon_exon "75370"; ccdsid "CCDS30974.1"; exon_status "KNOWN"; level "2"; protein_id "ENSP00000356234.3"; source "HAVANA"; tag "CCDS";
chr1	HAVANA	exon	202760415	202760573	.	-	.	gene_id "ENSG00000117139.17"; transcript_id "ENST00000367264.7"; gene_type "protein_coding"; gene_status "KNOWN"; gene_name "KDM5B"; transcript_type "protein_coding"; transcript_status "KNOWN"; transcript_name "KDM5B-202"; exon_number "9"; exon_id "ENSE00001299608.1"; talon_gene "4322"; talon_transcript "15309"; talon_exon "75372"; ccdsid "CCDS30974.1"; exon_status "KNOWN"; level "2"; protein_id "ENSP00000356234.3"; source "HAVANA"; tag "CCDS";
chr1	HAVANA	exon	202758391	202758510	.	-	.	gene_id "ENSG00000117139.17"; transcript_id "ENST00000367264.7"; gene_type "protein_coding"; gene_status "KNOWN"; gene_name "KDM5B"; transcript_type "protein_coding"; transcript_status "KNOWN"; transcript_name "KDM5B-202"; exon_number "10"; exon_id "ENSE00003677819.1"; talon_gene "4322"; talon_transcript "15309"; talon_exon "75374"; ccdsid "CCDS30974.1"; exon_status "KNOWN"; level "2"; protein_id "ENSP00000356234.3"; source "HAVANA"; tag "CCDS";
chr1	HAVANA	exon	202756358	202756516	.	-	.	gene_id "ENSG00000117139.17"; transcript_id "ENST00000367264.7"; gene_type "protein_coding"; gene_status "KNOWN"; gene_name "KDM5B"; transcript_type "protein_coding"; transcript_status "KNOWN"; transcript_name "KDM5B-202"; exon_number "11"; exon_id "ENSE00003591120.1"; talon_gene "4322"; talon_transcript "15309"; talon_exon "75376"; ccdsid "CCDS30974.1"; exon_status "KNOWN"; level "2"; protein_id "ENSP00000356234.3"; source "HAVANA"; tag "CCDS";
chr1	HAVANA	exon	202755271	202755452	.	-	.	gene_id "ENSG00000117139.17"; transcript_id "ENST00000367264.7"; gene_type "protein_coding"; gene_status "KNOWN"; gene_name "KDM5B"; transcript_type "protein_coding"; transcript_status "KNOWN"; transcript_name "KDM5B-202"; exon_number "12"; exon_id "ENSE00003508573.1"; talon_gene "4322"; talon_transcript "15309"; talon_exon "75378"; ccdsid "CCDS30974.1"; exon_status "KNOWN"; level "2"; protein_id "ENSP00000356234.3"; source "HAVANA"; tag "CCDS";
chr1	HAVANA	exon	202752905	202753067	.	-	.	gene_id "ENSG00000117139.17"; transcript_id "ENST00000367264.7"; gene_type "protein_coding"; gene_status "KNOWN"; gene_name "KDM5B"; transcript_type "protein_coding"; transcript_status "KNOWN"; transcript_name "KDM5B-202"; exon_number "13"; exon_id "ENSE00001196719.1"; talon_gene "4322"; talon_transcript "15309"; talon_exon "75380"; ccdsid "CCDS30974.1"; exon_status "KNOWN"; level "2"; protein_id "ENSP00000356234.3"; source "HAVANA"; tag "CCDS";
chr1	HAVANA	exon	202750659	202750778	.	-	.	gene_id "ENSG00000117139.17"; transcript_id "ENST00000367264.7"; gene_type "protein_coding"; gene_status "KNOWN"; gene_name "KDM5B"; transcript_type "protein_coding"; transcript_status "KNOWN"; transcript_name "KDM5B-202"; exon_number "14"; exon_id "ENSE00001643352.1"; talon_gene "4322"; talon_transcript "15309"; talon_exon "75382"; ccdsid "CCDS30974.1"; exon_status "KNOWN"; level "2"; protein_id "ENSP00000356234.3"; source "HAVANA"; tag "CCDS";
chr1	HAVANA	exon	202748945	202749139	.	-	.	gene_id "ENSG00000117139.17"; transcript_id "ENST00000367264.7"; gene_type "protein_coding"; gene_status "KNOWN"; gene_name "KDM5B"; transcript_type "protein_coding"; transcript_status "KNOWN"; transcript_name "KDM5B-202"; exon_number "15"; exon_id "ENSE00002420574.1"; talon_gene "4322"; talon_transcript "15309"; talon_exon "75384"; ccdsid "CCDS30974.1"; exon_status "KNOWN"; level "2"; protein_id "ENSP00000356234.3"; source "HAVANA"; tag "CCDS";
chr1	HAVANA	exon	202746142	202746323	.	-	.	gene_id "ENSG00000117139.17"; transcript_id "ENST00000367264.7"; gene_type "protein_coding"; gene_status "KNOWN"; gene_name "KDM5B"; transcript_type "protein_coding"; transcript_status "KNOWN"; transcript_name "KDM5B-202"; exon_number "16"; exon_id "ENSE00001074904.1"; talon_gene "4322"; talon_transcript "15309"; talon_exon "75386"; ccdsid "CCDS30974.1"; exon_status "KNOWN"; level "2"; protein_id "ENSP00000356234.3"; source "HAVANA"; tag "CCDS";
chr1	HAVANA	exon	202745858	202745982	.	-	.	gene_id "ENSG00000117139.17"; transcript_id "ENST00000367264.7"; gene_type "protein_coding"; gene_status "KNOWN"; gene_name "KDM5B"; transcript_type "protein_coding"; transcript_status "KNOWN"; transcript_name "KDM5B-202"; exon_number "17"; exon_id "ENSE00001074909.1"; talon_gene "4322"; talon_transcript "15309"; talon_exon "75388"; ccdsid "CCDS30974.1"; exon_status "KNOWN"; level "2"; protein_id "ENSP00000356234.3"; source "HAVANA"; tag "CCDS";
chr1	HAVANA	exon	202742655	202742805	.	-	.	gene_id "ENSG00000117139.17"; transcript_id "ENST00000367264.7"; gene_type "protein_coding"; gene_status "KNOWN"; gene_name "KDM5B"; transcript_type "protein_coding"; transcript_status "KNOWN"; transcript_name "KDM5B-202"; exon_number "18"; exon_id "ENSE00001074896.1"; talon_gene "4322"; talon_transcript "15309"; talon_exon "75390"; ccdsid "CCDS30974.1"; exon_status "KNOWN"; level "2"; protein_id "ENSP00000356234.3"; source "HAVANA"; tag "CCDS";
chr1	HAVANA	exon	202742391	202742505	.	-	.	gene_id "ENSG00000117139.17"; transcript_id "ENST00000367264.7"; gene_type "protein_coding"; gene_status "KNOWN"; gene_name "KDM5B"; transcript_type "protein_coding"; transcript_status "KNOWN"; transcript_name "KDM5B-202"; exon_number "19"; exon_id "ENSE00001074919.1"; talon_gene "4322"; talon_transcript "15309"; talon_exon "75392"; ccdsid "CCDS30974.1"; exon_status "KNOWN"; level "2"; protein_id "ENSP00000356234.3"; source "HAVANA"; tag "CCDS";
chr1	HAVANA	exon	202741367	202741722	.	-	.	gene_id "ENSG00000117139.17"; transcript_id "ENST00000367264.7"; gene_type "protein_coding"; gene_status "KNOWN"; gene_name "KDM5B"; transcript_type "protein_coding"; transcript_status "KNOWN"; transcript_name "KDM5B-202"; exon_number "20"; exon_id "ENSE00001074894.1"; talon_gene "4322"; talon_transcript "15309"; talon_exon "75394"; ccdsid "CCDS30974.1"; exon_status "KNOWN"; level "2"; protein_id "ENSP00000356234.3"; source "HAVANA"; tag "CCDS";
chr1	HAVANA	exon	202740674	202740812	.	-	.	gene_id "ENSG00000117139.17"; transcript_id "ENST00000367264.7"; gene_type "protein_coding"; gene_status "KNOWN"; gene_name "KDM5B"; transcript_type "protein_coding"; transcript_status "KNOWN"; transcript_name "KDM5B-202"; exon_number "21"; exon_id "ENSE00002326684.1"; talon_gene "4322"; talon_transcript "15309"; talon_exon "75396"; ccdsid "CCDS30974.1"; exon_status "KNOWN"; level "2"; protein_id "ENSP00000356234.3"; source "HAVANA"; tag "CCDS";
chr1	HAVANA	exon	202736213	202736392	.	-	.	gene_id "ENSG00000117139.17"; transcript_id "ENST00000367264.7"; gene_type "protein_coding"; gene_status "KNOWN"; gene_name "KDM5B"; transcript_type "protein_coding"; transcript_status "KNOWN"; transcript_name "KDM5B-202"; exon_number "22"; exon_id "ENSE00002428160.1"; talon_gene "4322"; talon_transcript "15309"; talon_exon "75398"; ccdsid "CCDS30974.1"; exon_status "KNOWN"; level "2"; protein_id "ENSP00000356234.3"; source "HAVANA"; tag "CCDS";
chr1	HAVANA	exon	202735429	202735587	.	-	.	gene_id "ENSG00000117139.17"; transcript_id "ENST00000367264.7"; gene_type "protein_coding"; gene_status "KNOWN"; gene_name "KDM5B"; transcript_type "protein_coding"; transcript_status "KNOWN"; transcript_name "KDM5B-202"; exon_number "23"; exon_id "ENSE00003489061.1"; talon_gene "4322"; talon_transcript "15309"; talon_exon "75400"; ccdsid "CCDS30974.1"; exon_status "KNOWN"; level "2"; protein_id "ENSP00000356234.3"; source "HAVANA"; tag "CCDS";
chr1	HAVANA	exon	202733401	202733886	.	-	.	gene_id "ENSG00000117139.17"; transcript_id "ENST00000367264.7"; gene_type "protein_coding"; gene_status "KNOWN"; gene_name "KDM5B"; transcript_type "protein_coding"; transcript_status "KNOWN"; transcript_name "KDM5B-202"; exon_number "24"; exon_id "ENSE00003590841.1"; talon_gene "4322"; talon_transcript "15309"; talon_exon "75402"; ccdsid "CCDS30974.1"; exon_status "KNOWN"; level "2"; protein_id "ENSP00000356234.3"; source "HAVANA"; tag "CCDS";
chr1	HAVANA	exon	202731828	202731939	.	-	.	gene_id "ENSG00000117139.17"; transcript_id "ENST00000367264.7"; gene_type "protein_coding"; gene_status "KNOWN"; gene_name "KDM5B"; transcript_type "protein_coding"; transcript_status "KNOWN"; transcript_name "KDM5B-202"; exon_number "25"; exon_id "ENSE00003497489.1"; talon_gene "4322"; talon_transcript "15309"; talon_exon "75404"; ccdsid "CCDS30974.1"; exon_status "KNOWN"; level "2"; protein_id "ENSP00000356234.3"; source "HAVANA"; tag "CCDS";
chr1	HAVANA	exon	202730909	202731063	.	-	.	gene_id "ENSG00000117139.17"; transcript_id "ENST00000367264.7"; gene_type "protein_coding"; gene_status "KNOWN"; gene_name "KDM5B"; transcript_type "protein_coding"; transcript_status "KNOWN"; transcript_name "KDM5B-202"; exon_number "26"; exon_id "ENSE00003492455.1"; talon_gene "4322"; talon_transcript "15309"; talon_exon "75406"; ccdsid "CCDS30974.1"; exon_status "KNOWN"; level "2"; protein_id "ENSP00000356234.3"; source "HAVANA"; tag "CCDS";
chr1	HAVANA	exon	202729707	202730027	.	-	.	gene_id "ENSG00000117139.17"; transcript_id "ENST00000367264.7"; gene_type "protein_coding"; gene_status "KNOWN"; gene_name "KDM5B"; transcript_type "protein_coding"; transcript_status "KNOWN"; transcript_name "KDM5B-202"; exon_number "27"; exon_id "ENSE00001074885.1"; talon_gene "4322"; talon_transcript "15309"; talon_exon "75408"; ccdsid "CCDS30974.1"; exon_status "KNOWN"; level "2"; protein_id "ENSP00000356234.3"; source "HAVANA"; tag "CCDS";
chr1	HAVANA	exon	202727435	202729173	.	-	.	gene_id "ENSG00000117139.17"; transcript_id "ENST00000367264.7"; gene_type "protein_coding"; gene_status "KNOWN"; gene_name "KDM5B"; transcript_type "protein_coding"; transcript_status "KNOWN"; transcript_name "KDM5B-202"; exon_number "28"; exon_id "ENSE00001826292.2"; talon_gene "4322"; talon_transcript "15309"; talon_exon "75434"; ccdsid "CCDS81417.1"; exon_status "KNOWN"; level "2"; protein_id "ENSP00000356233.2"; source "HAVANA"; tag "CCDS";
chr1	HAVANA	gene	202767229	202767418	.	-	.	gene_id "ENSG00000235449.2"; gene_name "AC098934.3"; gene_status "KNOWN"; gene_type "processed_pseudogene"; talon_gene "4323"; havana_gene "OTTHUMG00000041384.2"; level "1"; tag "overlapping_locus";
chr1	HAVANA	transcript	202767229	202767418	.	-	.	gene_id "ENSG00000235449.2"; transcript_id "ENST00000430450.2"; gene_name "AC098934.3"; gene_status "KNOWN"; gene_type "processed_pseudogene"; transcript_type "processed_pseudogene"; transcript_status "KNOWN"; transcript_name "AC098934.3-201"; talon_gene "4323"; talon_transcript "15340"; havana_transcript "OTTHUMT00000099150.2"; level "1"; ont "PGO:0000004"; source "HAVANA"; tag "basic"; transcript_support_level "NA";
chr1	HAVANA	exon	202767229	202767418	.	-	.	gene_id "ENSG00000235449.2"; transcript_id "ENST00000430450.2"; gene_type "processed_pseudogene"; gene_status "KNOWN"; gene_name "AC098934.3"; transcript_type "processed_pseudogene"; transcript_status "KNOWN"; transcript_name "AC098934.3-201"; exon_number "1"; exon_id "ENSE00001671983.2"; talon_gene "4323"; talon_transcript "15340"; talon_exon "75513"; exon_status "KNOWN"; level "1"; ont "PGO:0000004"; source "HAVANA"; tag "basic";
chr1	HAVANA	gene	202810962	202811913	.	+	.	gene_id "ENSG00000228288.6"; gene_name "PCAT6"; gene_status "KNOWN"; gene_type "antisense"; talon_gene "4326"; havana_gene "OTTHUMG00000041399.2"; level "2";
chr1	HAVANA	transcript	202810962	202811913	.	+	.	gene_id "ENSG00000228288.6"; transcript_id "ENST00000417262.5"; gene_name "PCAT6"; gene_status "KNOWN"; gene_type "antisense"; transcript_type "antisense"; transcript_status "KNOWN"; transcript_name "PCAT6-201"; talon_gene "4326"; talon_transcript "15344"; havana_transcript "OTTHUMT00000099181.2"; level "2"; source "HAVANA"; tag "basic"; transcript_support_level "2";
chr1	HAVANA	exon	202810962	202811370	.	+	.	gene_id "ENSG00000228288.6"; transcript_id "ENST00000417262.5"; gene_type "antisense"; gene_status "KNOWN"; gene_name "PCAT6"; transcript_type "antisense"; transcript_status "KNOWN"; transcript_name "PCAT6-201"; exon_number "1"; exon_id "ENSE00001697634.1"; talon_gene "4326"; talon_transcript "15344"; talon_exon "75519"; exon_status "KNOWN"; level "2"; source "HAVANA"; tag "basic";
chr1	HAVANA	exon	202811575	202811913	.	+	.	gene_id "ENSG00000228288.6"; transcript_id "ENST00000417262.5"; gene_type "antisense"; gene_status "KNOWN"; gene_name "PCAT6"; transcript_type "antisense"; transcript_status "KNOWN"; transcript_name "PCAT6-201"; exon_number "2"; exon_id "ENSE00001727636.1"; talon_gene "4326"; talon_transcript "15344"; talon_exon "75521"; exon_status "KNOWN"; level "2"; source "HAVANA"; tag "basic";
chr1	HAVANA	gene	202878957	202889135	.	-	.	gene_id "ENSG00000183155.4"; gene_name "RABIF"; gene_status "KNOWN"; gene_type "protein_coding"; talon_gene "4330"; havana_gene "OTTHUMG00000041400.1"; level "2";
chr1	HAVANA	transcript	202878957	202889135	.	-	.	gene_id "ENSG00000183155.4"; transcript_id "ENST00000367262.3"; gene_name "RABIF"; gene_status "KNOWN"; gene_type "protein_coding"; transcript_type "protein_coding"; transcript_status "KNOWN"; transcript_name "RABIF-201"; talon_gene "4330"; talon_transcript "15354"; ccdsid "CCDS1428.1"; havana_transcript "OTTHUMT00000099183.1"; level "2"; protein_id "ENSP00000356231.3"; source "HAVANA"; tag "CCDS"; transcript_support_level "1";
chr1	HAVANA	exon	202888973	202889135	.	-	.	gene_id "ENSG00000183155.4"; transcript_id "ENST00000367262.3"; gene_type "protein_coding"; gene_status "KNOWN"; gene_name "RABIF"; transcript_type "protein_coding"; transcript_status "KNOWN"; transcript_name "RABIF-201"; exon_number "1"; exon_id "ENSE00001444005.1"; talon_gene "4330"; talon_transcript "15354"; talon_exon "75553"; ccdsid "CCDS1428.1"; exon_status "KNOWN"; level "2"; protein_id "ENSP00000356231.3"; source "HAVANA"; tag "CCDS";
chr1	HAVANA	exon	202878957	202881223	.	-	.	gene_id "ENSG00000183155.4"; transcript_id "ENST00000367262.3"; gene_type "protein_coding"; gene_status "KNOWN"; gene_name "RABIF"; transcript_type "protein_coding"; transcript_status "KNOWN"; transcript_name "RABIF-201"; exon_number "2"; exon_id "ENSE00001444003.3"; talon_gene "4330"; talon_transcript "15354"; talon_exon "75555"; ccdsid "CCDS1428.1"; exon_status "KNOWN"; level "2"; protein_id "ENSP00000356231.3"; source "HAVANA"; tag "CCDS";
chr1	HAVANA	gene	202891100	202892659	.	-	.	gene_id "ENSG00000117153.15"; gene_name "KLHL12"; gene_status "KNOWN"; gene_type "protein_coding"; talon_gene "4331"; havana_gene "OTTHUMG00000041385.9"; level "2"; tag "ncRNA_host";
chr1	HAVANA	transcript	202891100	202927262	.	-	.	gene_id "ENSG00000117153.15"; transcript_id "ENST00000367261.7"; gene_name "KLHL12"; gene_status "KNOWN"; gene_type "protein_coding"; transcript_type "protein_coding"; transcript_status "KNOWN"; transcript_name "KLHL12-203"; talon_gene "4331"; talon_transcript "15355"; ccdsid "CCDS1429.1"; havana_transcript "OTTHUMT00000099151.1"; level "2"; protein_id "ENSP00000356230.3"; source "HAVANA"; tag "CCDS"; transcript_support_level "1";
chr1	HAVANA	exon	202927089	202927262	.	-	.	gene_id "ENSG00000117153.15"; transcript_id "ENST00000367261.7"; gene_type "protein_coding"; gene_status "KNOWN"; gene_name "KLHL12"; transcript_type "protein_coding"; transcript_status "KNOWN"; transcript_name "KLHL12-203"; exon_number "1"; exon_id "ENSE00001835443.1"; talon_gene "4331"; talon_transcript "15355"; talon_exon "75556"; ccdsid "CCDS1429.1"; exon_status "KNOWN"; level "2"; protein_id "ENSP00000356230.3"; source "HAVANA"; tag "CCDS";
chr1	HAVANA	exon	202924968	202925207	.	-	.	gene_id "ENSG00000117153.15"; transcript_id "ENST00000367261.7"; gene_type "protein_coding"; gene_status "KNOWN"; gene_name "KLHL12"; transcript_type "protein_coding"; transcript_status "KNOWN"; transcript_name "KLHL12-203"; exon_number "2"; exon_id "ENSE00003588113.1"; talon_gene "4331"; talon_transcript "15355"; talon_exon "75558"; ccdsid "CCDS1429.1"; exon_status "KNOWN"; level "2"; protein_id "ENSP00000356230.3"; source "HAVANA"; tag "CCDS";
chr1	HAVANA	exon	202919755	202919908	.	-	.	gene_id "ENSG00000117153.15"; transcript_id "ENST00000367261.7"; gene_type "protein_coding"; gene_status "KNOWN"; gene_name "KLHL12"; transcript_type "protein_coding"; transcript_status "KNOWN"; transcript_name "KLHL12-203"; exon_number "3"; exon_id "ENSE00002287507.1"; talon_gene "4331"; talon_transcript "15355"; talon_exon "75560"; ccdsid "CCDS1429.1"; exon_status "KNOWN"; level "2"; protein_id "ENSP00000356230.3"; source "HAVANA"; tag "CCDS";
chr1	HAVANA	exon	202918171	202918388	.	-	.	gene_id "ENSG00000117153.15"; transcript_id "ENST00000367261.7"; gene_type "protein_coding"; gene_status "KNOWN"; gene_name "KLHL12"; transcript_type "protein_coding"; transcript_status "KNOWN"; transcript_name "KLHL12-203"; exon_number "4"; exon_id "ENSE00002318794.1"; talon_gene "4331"; talon_transcript "15355"; talon_exon "75562"; ccdsid "CCDS1429.1"; exon_status "KNOWN"; level "2"; protein_id "ENSP00000356230.3"; source "HAVANA"; tag "CCDS";
chr1	HAVANA	exon	202911054	202911203	.	-	.	gene_id "ENSG00000117153.15"; transcript_id "ENST00000367261.7"; gene_type "protein_coding"; gene_status "KNOWN"; gene_name "KLHL12"; transcript_type "protein_coding"; transcript_status "KNOWN"; transcript_name "KLHL12-203"; exon_number "5"; exon_id "ENSE00002278923.1"; talon_gene "4331"; talon_transcript "15355"; talon_exon "75564"; ccdsid "CCDS1429.1"; exon_status "KNOWN"; level "2"; protein_id "ENSP00000356230.3"; source "HAVANA"; tag "CCDS";
chr1	HAVANA	exon	202909010	202909124	.	-	.	gene_id "ENSG00000117153.15"; transcript_id "ENST00000367261.7"; gene_type "protein_coding"; gene_status "KNOWN"; gene_name "KLHL12"; transcript_type "protein_coding"; transcript_status "KNOWN"; transcript_name "KLHL12-203"; exon_number "6"; exon_id "ENSE00003787312.1"; talon_gene "4331"; talon_transcript "15355"; talon_exon "75566"; ccdsid "CCDS1429.1"; exon_status "KNOWN"; level "2"; protein_id "ENSP00000356230.3"; source "HAVANA"; tag "CCDS";
chr1	HAVANA	exon	202896854	202896960	.	-	.	gene_id "ENSG00000117153.15"; transcript_id "ENST00000367261.7"; gene_type "protein_coding"; gene_status "KNOWN"; gene_name "KLHL12"; transcript_type "protein_coding"; transcript_status "KNOWN"; transcript_name "KLHL12-203"; exon_number "7"; exon_id "ENSE00001758834.1"; talon_gene "4331"; talon_transcript "15355"; talon_exon "75568"; ccdsid "CCDS1429.1"; exon_status "KNOWN"; level "2"; protein_id "ENSP00000356230.3"; source "HAVANA"; tag "CCDS";
chr1	HAVANA	exon	202895522	202895717	.	-	.	gene_id "ENSG00000117153.15"; transcript_id "ENST00000367261.7"; gene_type "protein_coding"; gene_status "KNOWN"; gene_name "KLHL12"; transcript_type "protein_coding"; transcript_status "KNOWN"; transcript_name "KLHL12-203"; exon_number "8"; exon_id "ENSE00001674920.1"; talon_gene "4331"; talon_transcript "15355"; talon_exon "75570"; ccdsid "CCDS1429.1"; exon_status "KNOWN"; level "2"; protein_id "ENSP00000356230.3"; source "HAVANA"; tag "CCDS";
chr1	HAVANA	exon	202894591	202894749	.	-	.	gene_id "ENSG00000117153.15"; transcript_id "ENST00000367261.7"; gene_type "protein_coding"; gene_status "KNOWN"; gene_name "KLHL12"; transcript_type "protein_coding"; transcript_status "KNOWN"; transcript_name "KLHL12-203"; exon_number "9"; exon_id "ENSE00001791048.1"; talon_gene "4331"; talon_transcript "15355"; talon_exon "75572"; ccdsid "CCDS1429.1"; exon_status "KNOWN"; level "2"; protein_id "ENSP00000356230.3"; source "HAVANA"; tag "CCDS";
chr1	HAVANA	exon	202894184	202894282	.	-	.	gene_id "ENSG00000117153.15"; transcript_id "ENST00000367261.7"; gene_type "protein_coding"; gene_status "KNOWN"; gene_name "KLHL12"; transcript_type "protein_coding"; transcript_status "KNOWN"; transcript_name "KLHL12-203"; exon_number "10"; exon_id "ENSE00001714574.1"; talon_gene "4331"; talon_transcript "15355"; talon_exon "75574"; ccdsid "CCDS1429.1"; exon_status "KNOWN"; level "2"; protein_id "ENSP00000356230.3"; source "HAVANA"; tag "CCDS";
chr1	HAVANA	exon	202893239	202893425	.	-	.	gene_id "ENSG00000117153.15"; transcript_id "ENST00000367261.7"; gene_type "protein_coding"; gene_status "KNOWN"; gene_name "KLHL12"; transcript_type "protein_coding"; transcript_status "KNOWN"; transcript_name "KLHL12-203"; exon_number "11"; exon_id "ENSE00001758216.1"; talon_gene "4331"; talon_transcript "15355"; talon_exon "75576"; ccdsid "CCDS1429.1"; exon_status "KNOWN"; level "2"; protein_id "ENSP00000356230.3"; source "HAVANA"; tag "CCDS";
chr1	HAVANA	exon	202891100	202892659	.	-	.	gene_id "ENSG00000117153.15"; transcript_id "ENST00000367261.7"; gene_type "protein_coding"; gene_status "KNOWN"; gene_name "KLHL12"; transcript_type "protein_coding"; transcript_status "KNOWN"; transcript_name "KLHL12-203"; exon_number "12"; exon_id "ENSE00001648475.2"; talon_gene "4331"; talon_transcript "15355"; talon_exon "75578"; ccdsid "CCDS1429.1"; exon_status "KNOWN"; level "2"; protein_id "ENSP00000356230.3"; source "HAVANA"; tag "CCDS";
chr1	TALON	transcript	202891100	202892659	.	-	.	gene_id "ENSG00000117153.15"; transcript_id "ENCODEHT000643315"; gene_name "KLHL12"; gene_status "KNOWN"; gene_type "protein_coding"; transcript_status "NOVEL"; transcript_name "ENCODEHT000643315"; talon_gene "4331"; talon_transcript "643315"; ISM_to_IDs "15355"; ISM_transcript "TRUE";
chr1	HAVANA	exon	202891100	202892659	.	-	.	gene_id "ENSG00000117153.15"; transcript_id "ENCODEHT000643315"; gene_type "protein_coding"; gene_status "KNOWN"; gene_name "KLHL12"; transcript_status "NOVEL"; transcript_name "ENCODEHT000643315"; exon_number "1"; exon_id "ENSE00001648475.2"; talon_gene "4331"; talon_transcript "643315"; talon_exon "75578"; ccdsid "CCDS1429.1"; exon_status "KNOWN"; level "2"; protein_id "ENSP00000356230.3"; source "HAVANA"; tag "CCDS";
chr1	HAVANA	gene	202940823	202944796	.	-	.	gene_id "ENSG00000159346.12"; gene_name "ADIPOR1"; gene_status "KNOWN"; gene_type "protein_coding"; talon_gene "4334"; havana_gene "OTTHUMG00000041391.9"; level "2";
chr1	HAVANA	transcript	202940823	202958389	.	-	.	gene_id "ENSG00000159346.12"; transcript_id "ENST00000340990.9"; gene_name "ADIPOR1"; gene_status "KNOWN"; gene_type "protein_coding"; transcript_type "protein_coding"; transcript_status "KNOWN"; transcript_name "ADIPOR1-201"; talon_gene "4334"; talon_transcript "15360"; ccdsid "CCDS1430.1"; havana_transcript "OTTHUMT00000099160.2"; level "2"; protein_id "ENSP00000341785.5"; source "HAVANA"; tag "CCDS"; transcript_support_level "1";
chr1	HAVANA	exon	202958185	202958389	.	-	.	gene_id "ENSG00000159346.12"; transcript_id "ENST00000340990.9"; gene_type "protein_coding"; gene_status "KNOWN"; gene_name "ADIPOR1"; transcript_type "protein_coding"; transcript_status "KNOWN"; transcript_name "ADIPOR1-201"; exon_number "1"; exon_id "ENSE00001653979.2"; talon_gene "4334"; talon_transcript "15360"; talon_exon "75586"; ccdsid "CCDS1430.1"; exon_status "KNOWN"; level "2"; protein_id "ENSP00000341785.5"; source "HAVANA"; tag "CCDS";
chr1	ENSEMBL	exon	202950930	202951164	.	-	.	gene_id "ENSG00000159346.12"; transcript_id "ENST00000340990.9"; gene_type "protein_coding"; gene_status "KNOWN"; gene_name "ADIPOR1"; transcript_type "protein_coding"; transcript_status "KNOWN"; transcript_name "ADIPOR1-201"; exon_number "2"; exon_id "ENSE00001386121.1"; talon_gene "4334"; talon_transcript "15360"; talon_exon "75588"; ccdsid "CCDS1430.1"; exon_status "KNOWN"; level "3"; protein_id "ENSP00000356223.3"; source "ENSEMBL"; tag "basic";
chr1	ENSEMBL	exon	202948304	202948420	.	-	.	gene_id "ENSG00000159346.12"; transcript_id "ENST00000340990.9"; gene_type "protein_coding"; gene_status "KNOWN"; gene_name "ADIPOR1"; transcript_type "protein_coding"; transcript_status "KNOWN"; transcript_name "ADIPOR1-201"; exon_number "3"; exon_id "ENSE00001044999.1"; talon_gene "4334"; talon_transcript "15360"; talon_exon "75590"; ccdsid "CCDS1430.1"; exon_status "KNOWN"; level "3"; protein_id "ENSP00000356223.3"; source "ENSEMBL"; tag "basic";
chr1	ENSEMBL	exon	202946439	202946610	.	-	.	gene_id "ENSG00000159346.12"; transcript_id "ENST00000340990.9"; gene_type "protein_coding"; gene_status "KNOWN"; gene_name "ADIPOR1"; transcript_type "protein_coding"; transcript_status "KNOWN"; transcript_name "ADIPOR1-201"; exon_number "4"; exon_id "ENSE00001044995.1"; talon_gene "4334"; talon_transcript "15360"; talon_exon "75592"; ccdsid "CCDS1430.1"; exon_status "KNOWN"; level "3"; protein_id "ENSP00000356223.3"; source "ENSEMBL"; tag "basic";
chr1	HAVANA	exon	202944983	202945169	.	-	.	gene_id "ENSG00000159346.12"; transcript_id "ENST00000340990.9"; gene_type "protein_coding"; gene_status "KNOWN"; gene_name "ADIPOR1"; transcript_type "protein_coding"; transcript_status "KNOWN"; transcript_name "ADIPOR1-201"; exon_number "5"; exon_id "ENSE00003786628.1"; talon_gene "4334"; talon_transcript "15360"; talon_exon "75594"; ccdsid "CCDS1430.1"; exon_status "KNOWN"; level "2"; protein_id "ENSP00000341785.5"; source "HAVANA"; tag "CCDS";
chr1	HAVANA	exon	202943758	202943945	.	-	.	gene_id "ENSG00000159346.12"; transcript_id "ENST00000340990.9"; gene_type "protein_coding"; gene_status "KNOWN"; gene_name "ADIPOR1"; transcript_type "protein_coding"; transcript_status "KNOWN"; transcript_name "ADIPOR1-201"; exon_number "6"; exon_id "ENSE00001044996.1"; talon_gene "4334"; talon_transcript "15360"; talon_exon "75596"; ccdsid "CCDS1430.1"; exon_status "KNOWN"; level "2"; protein_id "ENSP00000341785.5"; source "HAVANA"; tag "CCDS";
chr1	ENSEMBL	exon	202942025	202942218	.	-	.	gene_id "ENSG00000159346.12"; transcript_id "ENST00000340990.9"; gene_type "protein_coding"; gene_status "KNOWN"; gene_name "ADIPOR1"; transcript_type "protein_coding"; transcript_status "KNOWN"; transcript_name "ADIPOR1-201"; exon_number "7"; exon_id "ENSE00003626467.1"; talon_gene "4334"; talon_transcript "15360"; talon_exon "75598"; ccdsid "CCDS1430.1"; exon_status "KNOWN"; level "3"; protein_id "ENSP00000356223.3"; source "ENSEMBL"; tag "basic";
chr1	HAVANA	exon	202940823	202941701	.	-	.	gene_id "ENSG00000159346.12"; transcript_id "ENST00000340990.9"; gene_type "protein_coding"; gene_status "KNOWN"; gene_name "ADIPOR1"; transcript_type "protein_coding"; transcript_status "KNOWN"; transcript_name "ADIPOR1-201"; exon_number "8"; exon_id "ENSE00001877687.1"; talon_gene "4334"; talon_transcript "15360"; talon_exon "75600"; ccdsid "CCDS1430.1"; exon_status "KNOWN"; level "2"; protein_id "ENSP00000341785.5"; source "HAVANA"; tag "CCDS";
chr1	HAVANA	transcript	202940826	202944796	.	-	.	gene_id "ENSG00000159346.12"; transcript_id "ENST00000495562.5"; gene_name "ADIPOR1"; gene_status "KNOWN"; gene_type "protein_coding"; transcript_type "retained_intron"; transcript_status "KNOWN"; transcript_name "ADIPOR1-205"; talon_gene "4334"; talon_transcript "15361"; havana_transcript "OTTHUMT00000100122.1"; level "2"; source "HAVANA"; transcript_support_level "2";
chr1	HAVANA	exon	202943758	202944796	.	-	.	gene_id "ENSG00000159346.12"; transcript_id "ENST00000495562.5"; gene_type "protein_coding"; gene_status "KNOWN"; gene_name "ADIPOR1"; transcript_type "retained_intron"; transcript_status "KNOWN"; transcript_name "ADIPOR1-205"; exon_number "1"; exon_id "ENSE00001834310.1"; talon_gene "4334"; talon_transcript "15361"; talon_exon "75601"; exon_status "KNOWN"; level "2"; source "HAVANA";
chr1	ENSEMBL	exon	202942025	202942218	.	-	.	gene_id "ENSG00000159346.12"; transcript_id "ENST00000495562.5"; gene_type "protein_coding"; gene_status "KNOWN"; gene_name "ADIPOR1"; transcript_type "retained_intron"; transcript_status "KNOWN"; transcript_name "ADIPOR1-205"; exon_number "2"; exon_id "ENSE00003626467.1"; talon_gene "4334"; talon_transcript "15361"; talon_exon "75598"; ccdsid "CCDS1430.1"; exon_status "KNOWN"; level "3"; protein_id "ENSP00000356223.3"; source "ENSEMBL"; tag "basic";
chr1	HAVANA	exon	202940826	202941701	.	-	.	gene_id "ENSG00000159346.12"; transcript_id "ENST00000495562.5"; gene_type "protein_coding"; gene_status "KNOWN"; gene_name "ADIPOR1"; transcript_type "retained_intron"; transcript_status "KNOWN"; transcript_name "ADIPOR1-205"; exon_number "3"; exon_id "ENSE00001873298.1"; talon_gene "4334"; talon_transcript "15361"; talon_exon "75602"; exon_status "KNOWN"; level "2"; source "HAVANA";
chr1	HAVANA	gene	202961869	202963559	.	-	.	gene_id "ENSG00000159348.12"; gene_name "CYB5R1"; gene_status "KNOWN"; gene_type "protein_coding"; talon_gene "4335"; havana_gene "OTTHUMG00000041387.3"; level "2";
chr1	HAVANA	transcript	202961869	202967280	.	-	.	gene_id "ENSG00000159348.12"; transcript_id "ENST00000367249.8"; gene_name "CYB5R1"; gene_status "KNOWN"; gene_type "protein_coding"; transcript_type "protein_coding"; transcript_status "KNOWN"; transcript_name "CYB5R1-201"; talon_gene "4335"; talon_transcript "15365"; ccdsid "CCDS1431.1"; havana_transcript "OTTHUMT00000099155.1"; level "2"; protein_id "ENSP00000356218.4"; source "HAVANA"; tag "CCDS"; transcript_support_level "1";
chr1	HAVANA	exon	202967191	202967280	.	-	.	gene_id "ENSG00000159348.12"; transcript_id "ENST00000367249.8"; gene_type "protein_coding"; gene_status "KNOWN"; gene_name "CYB5R1"; transcript_type "protein_coding"; transcript_status "KNOWN"; transcript_name "CYB5R1-201"; exon_number "1"; exon_id "ENSE00001933185.1"; talon_gene "4335"; talon_transcript "15365"; talon_exon "75614"; ccdsid "CCDS1431.1"; exon_status "KNOWN"; level "2"; protein_id "ENSP00000356218.4"; source "HAVANA"; tag "CCDS";
chr1	HAVANA	exon	202966749	202966898	.	-	.	gene_id "ENSG00000159348.12"; transcript_id "ENST00000367249.8"; gene_type "protein_coding"; gene_status "KNOWN"; gene_name "CYB5R1"; transcript_type "protein_coding"; transcript_status "KNOWN"; transcript_name "CYB5R1-201"; exon_number "2"; exon_id "ENSE00003567443.1"; talon_gene "4335"; talon_transcript "15365"; talon_exon "75616"; ccdsid "CCDS1431.1"; exon_status "KNOWN"; level "2"; protein_id "ENSP00000356218.4"; source "HAVANA"; tag "CCDS";
chr1	HAVANA	exon	202966528	202966600	.	-	.	gene_id "ENSG00000159348.12"; transcript_id "ENST00000367249.8"; gene_type "protein_coding"; gene_status "KNOWN"; gene_name "CYB5R1"; transcript_type "protein_coding"; transcript_status "KNOWN"; transcript_name "CYB5R1-201"; exon_number "3"; exon_id "ENSE00003560906.1"; talon_gene "4335"; talon_transcript "15365"; talon_exon "75618"; ccdsid "CCDS1431.1"; exon_status "KNOWN"; level "2"; protein_id "ENSP00000356218.4"; source "HAVANA"; tag "CCDS";
chr1	HAVANA	exon	202965887	202965993	.	-	.	gene_id "ENSG00000159348.12"; transcript_id "ENST00000367249.8"; gene_type "protein_coding"; gene_status "KNOWN"; gene_name "CYB5R1"; transcript_type "protein_coding"; transcript_status "KNOWN"; transcript_name "CYB5R1-201"; exon_number "4"; exon_id "ENSE00003584184.1"; talon_gene "4335"; talon_transcript "15365"; talon_exon "75620"; ccdsid "CCDS1431.1"; exon_status "KNOWN"; level "2"; protein_id "ENSP00000356218.4"; source "HAVANA"; tag "CCDS";
chr1	HAVANA	exon	202965371	202965500	.	-	.	gene_id "ENSG00000159348.12"; transcript_id "ENST00000367249.8"; gene_type "protein_coding"; gene_status "KNOWN"; gene_name "CYB5R1"; transcript_type "protein_coding"; transcript_status "KNOWN"; transcript_name "CYB5R1-201"; exon_number "5"; exon_id "ENSE00003496923.1"; talon_gene "4335"; talon_transcript "15365"; talon_exon "75622"; ccdsid "CCDS1431.1"; exon_status "KNOWN"; level "2"; protein_id "ENSP00000356218.4"; source "HAVANA"; tag "CCDS";
chr1	HAVANA	exon	202964612	202964695	.	-	.	gene_id "ENSG00000159348.12"; transcript_id "ENST00000367249.8"; gene_type "protein_coding"; gene_status "KNOWN"; gene_name "CYB5R1"; transcript_type "protein_coding"; transcript_status "KNOWN"; transcript_name "CYB5R1-201"; exon_number "6"; exon_id "ENSE00003541448.1"; talon_gene "4335"; talon_transcript "15365"; talon_exon "75624"; ccdsid "CCDS1431.1"; exon_status "KNOWN"; level "2"; protein_id "ENSP00000356218.4"; source "HAVANA"; tag "CCDS";
chr1	HAVANA	exon	202963642	202963727	.	-	.	gene_id "ENSG00000159348.12"; transcript_id "ENST00000367249.8"; gene_type "protein_coding"; gene_status "KNOWN"; gene_name "CYB5R1"; transcript_type "protein_coding"; transcript_status "KNOWN"; transcript_name "CYB5R1-201"; exon_number "7"; exon_id "ENSE00003672348.1"; talon_gene "4335"; talon_transcript "15365"; talon_exon "75626"; ccdsid "CCDS1431.1"; exon_status "KNOWN"; level "2"; protein_id "ENSP00000356218.4"; source "HAVANA"; tag "CCDS";
chr1	HAVANA	exon	202963066	202963165	.	-	.	gene_id "ENSG00000159348.12"; transcript_id "ENST00000367249.8"; gene_type "protein_coding"; gene_status "KNOWN"; gene_name "CYB5R1"; transcript_type "protein_coding"; transcript_status "KNOWN"; transcript_name "CYB5R1-201"; exon_number "8"; exon_id "ENSE00003571255.1"; talon_gene "4335"; talon_transcript "15365"; talon_exon "75628"; ccdsid "CCDS1431.1"; exon_status "KNOWN"; level "2"; protein_id "ENSP00000356218.4"; source "HAVANA"; tag "CCDS";
chr1	HAVANA	exon	202961869	202962699	.	-	.	gene_id "ENSG00000159348.12"; transcript_id "ENST00000367249.8"; gene_type "protein_coding"; gene_status "KNOWN"; gene_name "CYB5R1"; transcript_type "protein_coding"; transcript_status "KNOWN"; transcript_name "CYB5R1-201"; exon_number "9"; exon_id "ENSE00001443927.3"; talon_gene "4335"; talon_transcript "15365"; talon_exon "75630"; ccdsid "CCDS1431.1"; exon_status "KNOWN"; level "2"; protein_id "ENSP00000356218.4"; source "HAVANA"; tag "CCDS";
chr1	HAVANA	transcript	202962550	202963559	.	-	.	gene_id "ENSG00000159348.12"; transcript_id "ENST00000483915.1"; gene_name "CYB5R1"; gene_status "KNOWN"; gene_type "protein_coding"; transcript_type "processed_transcript"; transcript_status "KNOWN"; transcript_name "CYB5R1-206"; talon_gene "4335"; talon_transcript "15368"; havana_transcript "OTTHUMT00000100120.1"; level "2"; source "HAVANA"; transcript_support_level "2";
chr1	HAVANA	exon	202963066	202963559	.	-	.	gene_id "ENSG00000159348.12"; transcript_id "ENST00000483915.1"; gene_type "protein_coding"; gene_status "KNOWN"; gene_name "CYB5R1"; transcript_type "processed_transcript"; transcript_status "KNOWN"; transcript_name "CYB5R1-206"; exon_number "1"; exon_id "ENSE00001859227.1"; talon_gene "4335"; talon_transcript "15368"; talon_exon "75636"; exon_status "KNOWN"; level "2"; source "HAVANA";
chr1	HAVANA	exon	202962550	202962699	.	-	.	gene_id "ENSG00000159348.12"; transcript_id "ENST00000483915.1"; gene_type "protein_coding"; gene_status "KNOWN"; gene_name "CYB5R1"; transcript_type "processed_transcript"; transcript_status "KNOWN"; transcript_name "CYB5R1-206"; exon_number "2"; exon_id "ENSE00001848986.1"; talon_gene "4335"; talon_transcript "15368"; talon_exon "75637"; exon_status "KNOWN"; level "2"; source "HAVANA";
chr1	HAVANA	gene	203007386	203023539	.	+	.	gene_id "ENSG00000163444.11"; gene_name "TMEM183A"; gene_status "KNOWN"; gene_type "protein_coding"; talon_gene "4338"; havana_gene "OTTHUMG00000042051.3"; level "2";
chr1	HAVANA	transcript	203007386	203024848	.	+	.	gene_id "ENSG00000163444.11"; transcript_id "ENST00000367242.3"; gene_name "TMEM183A"; gene_status "KNOWN"; gene_type "protein_coding"; transcript_type "protein_coding"; transcript_status "KNOWN"; transcript_name "TMEM183A-201"; talon_gene "4338"; talon_transcript "15375"; ccdsid "CCDS1432.1"; havana_transcript "OTTHUMT00000100129.1"; level "2"; protein_id "ENSP00000356211.3"; source "HAVANA"; tag "CCDS"; transcript_support_level "1";
chr1	HAVANA	exon	203007386	203007574	.	+	.	gene_id "ENSG00000163444.11"; transcript_id "ENST00000367242.3"; gene_type "protein_coding"; gene_status "KNOWN"; gene_name "TMEM183A"; transcript_type "protein_coding"; transcript_status "KNOWN"; transcript_name "TMEM183A-201"; exon_number "1"; exon_id "ENSE00001443921.3"; talon_gene "4338"; talon_transcript "15375"; talon_exon "75653"; ccdsid "CCDS1432.1"; exon_status "KNOWN"; level "2"; protein_id "ENSP00000356211.3"; source "HAVANA"; tag "CCDS";
chr1	HAVANA	exon	203007774	203007863	.	+	.	gene_id "ENSG00000163444.11"; transcript_id "ENST00000367242.3"; gene_type "protein_coding"; gene_status "KNOWN"; gene_name "TMEM183A"; transcript_type "protein_coding"; transcript_status "KNOWN"; transcript_name "TMEM183A-201"; exon_number "2"; exon_id "ENSE00003515111.1"; talon_gene "4338"; talon_transcript "15375"; talon_exon "75655"; ccdsid "CCDS1432.1"; exon_status "KNOWN"; level "2"; protein_id "ENSP00000356211.3"; source "HAVANA"; tag "CCDS";
chr1	HAVANA	exon	203008643	203008810	.	+	.	gene_id "ENSG00000163444.11"; transcript_id "ENST00000367242.3"; gene_type "protein_coding"; gene_status "KNOWN"; gene_name "TMEM183A"; transcript_type "protein_coding"; transcript_status "KNOWN"; transcript_name "TMEM183A-201"; exon_number "3"; exon_id "ENSE00003667954.1"; talon_gene "4338"; talon_transcript "15375"; talon_exon "75657"; ccdsid "CCDS1432.1"; exon_status "KNOWN"; level "2"; protein_id "ENSP00000356211.3"; source "HAVANA"; tag "CCDS";
chr1	HAVANA	exon	203014889	203015048	.	+	.	gene_id "ENSG00000163444.11"; transcript_id "ENST00000367242.3"; gene_type "protein_coding"; gene_status "KNOWN"; gene_name "TMEM183A"; transcript_type "protein_coding"; transcript_status "KNOWN"; transcript_name "TMEM183A-201"; exon_number "4"; exon_id "ENSE00003473396.1"; talon_gene "4338"; talon_transcript "15375"; talon_exon "75659"; ccdsid "CCDS1432.1"; exon_status "KNOWN"; level "2"; protein_id "ENSP00000356211.3"; source "HAVANA"; tag "CCDS";
chr1	HAVANA	exon	203015960	203016140	.	+	.	gene_id "ENSG00000163444.11"; transcript_id "ENST00000367242.3"; gene_type "protein_coding"; gene_status "KNOWN"; gene_name "TMEM183A"; transcript_type "protein_coding"; transcript_status "KNOWN"; transcript_name "TMEM183A-201"; exon_number "5"; exon_id "ENSE00003486591.1"; talon_gene "4338"; talon_transcript "15375"; talon_exon "75661"; ccdsid "CCDS1432.1"; exon_status "KNOWN"; level "2"; protein_id "ENSP00000356211.3"; source "HAVANA"; tag "CCDS";
chr1	HAVANA	exon	203018481	203018561	.	+	.	gene_id "ENSG00000163444.11"; transcript_id "ENST00000367242.3"; gene_type "protein_coding"; gene_status "KNOWN"; gene_name "TMEM183A"; transcript_type "protein_coding"; transcript_status "KNOWN"; transcript_name "TMEM183A-201"; exon_number "6"; exon_id "ENSE00003671496.1"; talon_gene "4338"; talon_transcript "15375"; talon_exon "75663"; ccdsid "CCDS1432.1"; exon_status "KNOWN"; level "2"; protein_id "ENSP00000356211.3"; source "HAVANA"; tag "CCDS";
chr1	HAVANA	exon	203020793	203020948	.	+	.	gene_id "ENSG00000163444.11"; transcript_id "ENST00000367242.3"; gene_type "protein_coding"; gene_status "KNOWN"; gene_name "TMEM183A"; transcript_type "protein_coding"; transcript_status "KNOWN"; transcript_name "TMEM183A-201"; exon_number "7"; exon_id "ENSE00001074660.1"; talon_gene "4338"; talon_transcript "15375"; talon_exon "75665"; ccdsid "CCDS1432.1"; exon_status "KNOWN"; level "2"; protein_id "ENSP00000356211.3"; source "HAVANA"; tag "CCDS";
chr1	HAVANA	exon	203022855	203024848	.	+	.	gene_id "ENSG00000163444.11"; transcript_id "ENST00000367242.3"; gene_type "protein_coding"; gene_status "KNOWN"; gene_name "TMEM183A"; transcript_type "protein_coding"; transcript_status "KNOWN"; transcript_name "TMEM183A-201"; exon_number "8"; exon_id "ENSE00001443918.3"; talon_gene "4338"; talon_transcript "15375"; talon_exon "75667"; ccdsid "CCDS1432.1"; exon_status "KNOWN"; level "2"; protein_id "ENSP00000356211.3"; source "HAVANA"; tag "CCDS";
chr1	TALON	transcript	203007386	203023539	.	+	.	gene_id "ENSG00000163444.11"; transcript_id "ENCODEHT000643800"; gene_name "TMEM183A"; gene_status "KNOWN"; gene_type "protein_coding"; transcript_status "NOVEL"; transcript_name "ENCODEHT000643800"; talon_gene "4338"; talon_transcript "643800"; NNC_transcript "TRUE";
chr1	HAVANA	exon	203007386	203007574	.	+	.	gene_id "ENSG00000163444.11"; transcript_id "ENCODEHT000643800"; gene_type "protein_coding"; gene_status "KNOWN"; gene_name "TMEM183A"; transcript_status "NOVEL"; transcript_name "ENCODEHT000643800"; exon_number "1"; exon_id "ENSE00001443921.3"; talon_gene "4338"; talon_transcript "643800"; talon_exon "75653"; ccdsid "CCDS1432.1"; exon_status "KNOWN"; level "2"; protein_id "ENSP00000356211.3"; source "HAVANA"; tag "CCDS";
chr1	HAVANA	exon	203007774	203007863	.	+	.	gene_id "ENSG00000163444.11"; transcript_id "ENCODEHT000643800"; gene_type "protein_coding"; gene_status "KNOWN"; gene_name "TMEM183A"; transcript_status "NOVEL"; transcript_name "ENCODEHT000643800"; exon_number "2"; exon_id "ENSE00003515111.1"; talon_gene "4338"; talon_transcript "643800"; talon_exon "75655"; ccdsid "CCDS1432.1"; exon_status "KNOWN"; level "2"; protein_id "ENSP00000356211.3"; source "HAVANA"; tag "CCDS";
chr1	HAVANA	exon	203008643	203008810	.	+	.	gene_id "ENSG00000163444.11"; transcript_id "ENCODEHT000643800"; gene_type "protein_coding"; gene_status "KNOWN"; gene_name "TMEM183A"; transcript_status "NOVEL"; transcript_name "ENCODEHT000643800"; exon_number "3"; exon_id "ENSE00003667954.1"; talon_gene "4338"; talon_transcript "643800"; talon_exon "75657"; ccdsid "CCDS1432.1"; exon_status "KNOWN"; level "2"; protein_id "ENSP00000356211.3"; source "HAVANA"; tag "CCDS";
chr1	TALON	exon	203014892	203015048	.	+	.	gene_id "ENSG00000163444.11"; transcript_id "ENCODEHT000643800"; gene_type "protein_coding"; gene_status "KNOWN"; gene_name "TMEM183A"; transcript_status "NOVEL"; transcript_name "ENCODEHT000643800"; exon_number "4"; exon_id "1433445"; talon_gene "4338"; talon_transcript "643800"; talon_exon "1433445"; exon_status "NOVEL";
chr1	HAVANA	exon	203015960	203016140	.	+	.	gene_id "ENSG00000163444.11"; transcript_id "ENCODEHT000643800"; gene_type "protein_coding"; gene_status "KNOWN"; gene_name "TMEM183A"; transcript_status "NOVEL"; transcript_name "ENCODEHT000643800"; exon_number "5"; exon_id "ENSE00003486591.1"; talon_gene "4338"; talon_transcript "643800"; talon_exon "75661"; ccdsid "CCDS1432.1"; exon_status "KNOWN"; level "2"; protein_id "ENSP00000356211.3"; source "HAVANA"; tag "CCDS";
chr1	HAVANA	exon	203018481	203018561	.	+	.	gene_id "ENSG00000163444.11"; transcript_id "ENCODEHT000643800"; gene_type "protein_coding"; gene_status "KNOWN"; gene_name "TMEM183A"; transcript_status "NOVEL"; transcript_name "ENCODEHT000643800"; exon_number "6"; exon_id "ENSE00003671496.1"; talon_gene "4338"; talon_transcript "643800"; talon_exon "75663"; ccdsid "CCDS1432.1"; exon_status "KNOWN"; level "2"; protein_id "ENSP00000356211.3"; source "HAVANA"; tag "CCDS";
chr1	HAVANA	exon	203020793	203020948	.	+	.	gene_id "ENSG00000163444.11"; transcript_id "ENCODEHT000643800"; gene_type "protein_coding"; gene_status "KNOWN"; gene_name "TMEM183A"; transcript_status "NOVEL"; transcript_name "ENCODEHT000643800"; exon_number "7"; exon_id "ENSE00001074660.1"; talon_gene "4338"; talon_transcript "643800"; talon_exon "75665"; ccdsid "CCDS1432.1"; exon_status "KNOWN"; level "2"; protein_id "ENSP00000356211.3"; source "HAVANA"; tag "CCDS";
chr1	TALON	exon	203022855	203023539	.	+	.	gene_id "ENSG00000163444.11"; transcript_id "ENCODEHT000643800"; gene_type "protein_coding"; gene_status "KNOWN"; gene_name "TMEM183A"; transcript_status "NOVEL"; transcript_name "ENCODEHT000643800"; exon_number "8"; exon_id "1433443"; talon_gene "4338"; talon_transcript "643800"; talon_exon "1433443"; exon_status "NOVEL";
chr1	TALON	transcript	203008740	203023539	.	+	.	gene_id "ENSG00000163444.11"; transcript_id "ENCODEHT000643841"; gene_name "TMEM183A"; gene_status "KNOWN"; gene_type "protein_coding"; transcript_status "NOVEL"; transcript_name "ENCODEHT000643841"; talon_gene "4338"; talon_transcript "643841"; ISM-suffix_to_IDs "15375,643812,643822,643838"; ISM-suffix_transcript "TRUE"; ISM_to_IDs "15375,643812,643822,643838"; ISM_transcript "TRUE";
chr1	HAVANA	exon	203008740	203008810	.	+	.	gene_id "ENSG00000163444.11"; transcript_id "ENCODEHT000643841"; gene_type "protein_coding"; gene_status "KNOWN"; gene_name "TMEM183A"; transcript_status "NOVEL"; transcript_name "ENCODEHT000643841"; exon_number "1"; exon_id "ENSE00001906794.1"; talon_gene "4338"; talon_transcript "643841"; talon_exon "75672"; exon_status "KNOWN"; level "2"; source "HAVANA";
chr1	HAVANA	exon	203014889	203015048	.	+	.	gene_id "ENSG00000163444.11"; transcript_id "ENCODEHT000643841"; gene_type "protein_coding"; gene_status "KNOWN"; gene_name "TMEM183A"; transcript_status "NOVEL"; transcript_name "ENCODEHT000643841"; exon_number "2"; exon_id "ENSE00003473396.1"; talon_gene "4338"; talon_transcript "643841"; talon_exon "75659"; ccdsid "CCDS1432.1"; exon_status "KNOWN"; level "2"; protein_id "ENSP00000356211.3"; source "HAVANA"; tag "CCDS";
chr1	HAVANA	exon	203015960	203016140	.	+	.	gene_id "ENSG00000163444.11"; transcript_id "ENCODEHT000643841"; gene_type "protein_coding"; gene_status "KNOWN"; gene_name "TMEM183A"; transcript_status "NOVEL"; transcript_name "ENCODEHT000643841"; exon_number "3"; exon_id "ENSE00003486591.1"; talon_gene "4338"; talon_transcript "643841"; talon_exon "75661"; ccdsid "CCDS1432.1"; exon_status "KNOWN"; level "2"; protein_id "ENSP00000356211.3"; source "HAVANA"; tag "CCDS";
chr1	HAVANA	exon	203018481	203018561	.	+	.	gene_id "ENSG00000163444.11"; transcript_id "ENCODEHT000643841"; gene_type "protein_coding"; gene_status "KNOWN"; gene_name "TMEM183A"; transcript_status "NOVEL"; transcript_name "ENCODEHT000643841"; exon_number "4"; exon_id "ENSE00003671496.1"; talon_gene "4338"; talon_transcript "643841"; talon_exon "75663"; ccdsid "CCDS1432.1"; exon_status "KNOWN"; level "2"; protein_id "ENSP00000356211.3"; source "HAVANA"; tag "CCDS";
chr1	HAVANA	exon	203020793	203020948	.	+	.	gene_id "ENSG00000163444.11"; transcript_id "ENCODEHT000643841"; gene_type "protein_coding"; gene_status "KNOWN"; gene_name "TMEM183A"; transcript_status "NOVEL"; transcript_name "ENCODEHT000643841"; exon_number "5"; exon_id "ENSE00001074660.1"; talon_gene "4338"; talon_transcript "643841"; talon_exon "75665"; ccdsid "CCDS1432.1"; exon_status "KNOWN"; level "2"; protein_id "ENSP00000356211.3"; source "HAVANA"; tag "CCDS";
chr1	TALON	exon	203022855	203023539	.	+	.	gene_id "ENSG00000163444.11"; transcript_id "ENCODEHT000643841"; gene_type "protein_coding"; gene_status "KNOWN"; gene_name "TMEM183A"; transcript_status "NOVEL"; transcript_name "ENCODEHT000643841"; exon_number "6"; exon_id "1433443"; talon_gene "4338"; talon_transcript "643841"; talon_exon "1433443"; exon_status "NOVEL";
chr1	TALON	transcript	203022855	203023539	.	+	.	gene_id "ENSG00000163444.11"; transcript_id "ENCODEHT000643859"; gene_name "TMEM183A"; gene_status "KNOWN"; gene_type "protein_coding"; transcript_status "NOVEL"; transcript_name "ENCODEHT000643859"; talon_gene "4338"; talon_transcript "643859"; ISM_to_IDs "643800,643804,643807,643808,643809,643811,643816,643820,643821,643823,643826,643827,643830,643839,643841,643843,643844,643845,643847,643848,643849,643850,643852,643853,643855"; ISM_transcript "TRUE";
chr1	TALON	exon	203022855	203023539	.	+	.	gene_id "ENSG00000163444.11"; transcript_id "ENCODEHT000643859"; gene_type "protein_coding"; gene_status "KNOWN"; gene_name "TMEM183A"; transcript_status "NOVEL"; transcript_name "ENCODEHT000643859"; exon_number "1"; exon_id "1433443"; talon_gene "4338"; talon_transcript "643859"; talon_exon "1433443"; exon_status "NOVEL";
chr1	HAVANA	gene	203305536	203309602	.	+	.	gene_id "ENSG00000159388.5"; gene_name "BTG2"; gene_status "KNOWN"; gene_type "protein_coding"; talon_gene "4350"; havana_gene "OTTHUMG00000035834.5"; level "2";
chr1	HAVANA	transcript	203305536	203309602	.	+	.	gene_id "ENSG00000159388.5"; transcript_id "ENST00000290551.4"; gene_name "BTG2"; gene_status "KNOWN"; gene_type "protein_coding"; transcript_type "protein_coding"; transcript_status "KNOWN"; transcript_name "BTG2-201"; talon_gene "4350"; talon_transcript "15428"; ccdsid "CCDS1437.1"; havana_transcript "OTTHUMT00000087168.1"; level "2"; protein_id "ENSP00000290551.4"; source "HAVANA"; tag "CCDS"; transcript_support_level "1";
chr1	HAVANA	exon	203305536	203305748	.	+	.	gene_id "ENSG00000159388.5"; transcript_id "ENST00000290551.4"; gene_type "protein_coding"; gene_status "KNOWN"; gene_name "BTG2"; transcript_type "protein_coding"; transcript_status "KNOWN"; transcript_name "BTG2-201"; exon_number "1"; exon_id "ENSE00001075274.1"; talon_gene "4350"; talon_transcript "15428"; talon_exon "75965"; ccdsid "CCDS1437.1"; exon_status "KNOWN"; level "2"; protein_id "ENSP00000290551.4"; source "HAVANA"; tag "CCDS";
chr1	HAVANA	exon	203307104	203309602	.	+	.	gene_id "ENSG00000159388.5"; transcript_id "ENST00000290551.4"; gene_type "protein_coding"; gene_status "KNOWN"; gene_name "BTG2"; transcript_type "protein_coding"; transcript_status "KNOWN"; transcript_name "BTG2-201"; exon_number "2"; exon_id "ENSE00001045263.5"; talon_gene "4350"; talon_transcript "15428"; talon_exon "75966"; ccdsid "CCDS1437.1"; exon_status "KNOWN"; level "2"; protein_id "ENSP00000290551.4"; source "HAVANA"; tag "CCDS";
chr1	TALON	transcript	203307104	203309602	.	+	.	gene_id "ENSG00000159388.5"; transcript_id "ENCODEHT000643884"; gene_name "BTG2"; gene_status "KNOWN"; gene_type "protein_coding"; transcript_status "NOVEL"; transcript_name "ENCODEHT000643884"; talon_gene "4350"; talon_transcript "643884"; ISM_to_IDs "15428"; ISM_transcript "TRUE";
chr1	HAVANA	exon	203307104	203309602	.	+	.	gene_id "ENSG00000159388.5"; transcript_id "ENCODEHT000643884"; gene_type "protein_coding"; gene_status "KNOWN"; gene_name "BTG2"; transcript_status "NOVEL"; transcript_name "ENCODEHT000643884"; exon_number "1"; exon_id "ENSE00001045263.5"; talon_gene "4350"; talon_transcript "643884"; talon_exon "75966"; ccdsid "CCDS1437.1"; exon_status "KNOWN"; level "2"; protein_id "ENSP00000290551.4"; source "HAVANA"; tag "CCDS";
chr1	HAVANA	gene	203765176	203776117	.	+	.	gene_id "ENSG00000122188.12"; gene_name "LAX1"; gene_status "KNOWN"; gene_type "protein_coding"; talon_gene "4360"; havana_gene "OTTHUMG00000035908.3"; level "2";
chr1	HAVANA	transcript	203765176	203776117	.	+	.	gene_id "ENSG00000122188.12"; transcript_id "ENST00000442561.6"; gene_name "LAX1"; gene_status "KNOWN"; gene_type "protein_coding"; transcript_type "protein_coding"; transcript_status "KNOWN"; transcript_name "LAX1-203"; talon_gene "4360"; talon_transcript "15448"; ccdsid "CCDS1441.2"; havana_transcript "OTTHUMT00000087468.3"; level "2"; protein_id "ENSP00000406970.2"; source "HAVANA"; tag "CCDS"; transcript_support_level "1";
chr1	HAVANA	exon	203765176	203765654	.	+	.	gene_id "ENSG00000122188.12"; transcript_id "ENST00000442561.6"; gene_type "protein_coding"; gene_status "KNOWN"; gene_name "LAX1"; transcript_type "protein_coding"; transcript_status "KNOWN"; transcript_name "LAX1-203"; exon_number "1"; exon_id "ENSE00001443848.5"; talon_gene "4360"; talon_transcript "15448"; talon_exon "76071"; ccdsid "CCDS1441.2"; exon_status "KNOWN"; level "2"; protein_id "ENSP00000406970.2"; source "HAVANA"; tag "CCDS";
chr1	HAVANA	exon	203770828	203770937	.	+	.	gene_id "ENSG00000122188.12"; transcript_id "ENST00000442561.6"; gene_type "protein_coding"; gene_status "KNOWN"; gene_name "LAX1"; transcript_type "protein_coding"; transcript_status "KNOWN"; transcript_name "LAX1-203"; exon_number "2"; exon_id "ENSE00003675910.1"; talon_gene "4360"; talon_transcript "15448"; talon_exon "76073"; ccdsid "CCDS1441.2"; exon_status "KNOWN"; level "2"; protein_id "ENSP00000406970.2"; source "HAVANA"; tag "CCDS";
chr1	HAVANA	exon	203771367	203771477	.	+	.	gene_id "ENSG00000122188.12"; transcript_id "ENST00000442561.6"; gene_type "protein_coding"; gene_status "KNOWN"; gene_name "LAX1"; transcript_type "protein_coding"; transcript_status "KNOWN"; transcript_name "LAX1-203"; exon_number "3"; exon_id "ENSE00003637489.1"; talon_gene "4360"; talon_transcript "15448"; talon_exon "76075"; ccdsid "CCDS1441.2"; exon_status "KNOWN"; level "2"; protein_id "ENSP00000406970.2"; source "HAVANA"; tag "CCDS";
chr1	HAVANA	exon	203772068	203772147	.	+	.	gene_id "ENSG00000122188.12"; transcript_id "ENST00000442561.6"; gene_type "protein_coding"; gene_status "KNOWN"; gene_name "LAX1"; transcript_type "protein_coding"; transcript_status "KNOWN"; transcript_name "LAX1-203"; exon_number "4"; exon_id "ENSE00003663579.1"; talon_gene "4360"; talon_transcript "15448"; talon_exon "76077"; ccdsid "CCDS1441.2"; exon_status "KNOWN"; level "2"; protein_id "ENSP00000406970.2"; source "HAVANA"; tag "CCDS";
chr1	HAVANA	exon	203773875	203776117	.	+	.	gene_id "ENSG00000122188.12"; transcript_id "ENST00000442561.6"; gene_type "protein_coding"; gene_status "KNOWN"; gene_name "LAX1"; transcript_type "protein_coding"; transcript_status "KNOWN"; transcript_name "LAX1-203"; exon_number "5"; exon_id "ENSE00001128797.4"; talon_gene "4360"; talon_transcript "15448"; talon_exon "76079"; ccdsid "CCDS1441.2"; exon_status "KNOWN"; level "2"; protein_id "ENSP00000406970.2"; source "HAVANA"; tag "CCDS";
chr1	HAVANA	gene	203852141	203854118	.	+	.	gene_id "ENSG00000058673.16"; gene_name "ZC3H11A"; gene_status "KNOWN"; gene_type "protein_coding"; talon_gene "4361"; havana_gene "OTTHUMG00000035909.8"; level "2"; tag "overlapping_locus";
chr1	TALON	transcript	203852141	203854118	.	+	.	gene_id "ENSG00000058673.16"; transcript_id "ENCODEHT000644029"; gene_name "ZC3H11A"; gene_status "KNOWN"; gene_type "protein_coding"; transcript_status "NOVEL"; transcript_name "ENCODEHT000644029"; talon_gene "4361"; talon_transcript "644029"; ISM_to_IDs "15463,15467,643977,643998,644000,644011,644013,644015,644016,644018,644021,644023,644024,644026,644028"; ISM_transcript "TRUE";
chr1	ENSEMBL	exon	203852141	203854118	.	+	.	gene_id "ENSG00000058673.16"; transcript_id "ENCODEHT000644029"; gene_type "protein_coding"; gene_status "KNOWN"; gene_name "ZC3H11A"; transcript_status "NOVEL"; transcript_name "ENCODEHT000644029"; exon_number "1"; exon_id "ENSE00001443837.1"; talon_gene "4361"; talon_transcript "644029"; talon_exon "76163"; ccdsid "CCDS30978.1"; exon_status "KNOWN"; level "3"; protein_id "ENSP00000438527.1"; source "ENSEMBL"; tag "CCDS";
chr1	HAVANA	gene	203861603	203870051	.	+	.	gene_id "ENSG00000182004.12"; gene_name "SNRPE"; gene_status "KNOWN"; gene_type "protein_coding"; talon_gene "4365"; havana_gene "OTTHUMG00000035985.2"; level "2";
chr1	HAVANA	transcript	203861603	203870081	.	+	.	gene_id "ENSG00000182004.12"; transcript_id "ENST00000483099.5"; gene_name "SNRPE"; gene_status "KNOWN"; gene_type "protein_coding"; transcript_type "processed_transcript"; transcript_status "KNOWN"; transcript_name "SNRPE-206"; talon_gene "4365"; talon_transcript "15470"; havana_transcript "OTTHUMT00000087704.1"; level "2"; source "HAVANA"; transcript_support_level "2";
chr1	HAVANA	exon	203861603	203862222	.	+	.	gene_id "ENSG00000182004.12"; transcript_id "ENST00000483099.5"; gene_type "protein_coding"; gene_status "KNOWN"; gene_name "SNRPE"; transcript_type "processed_transcript"; transcript_status "KNOWN"; transcript_name "SNRPE-206"; exon_number "1"; exon_id "ENSE00001904314.1"; talon_gene "4365"; talon_transcript "15470"; talon_exon "76171"; exon_status "KNOWN"; level "2"; source "HAVANA";
chr1	HAVANA	exon	203863663	203863725	.	+	.	gene_id "ENSG00000182004.12"; transcript_id "ENST00000483099.5"; gene_type "protein_coding"; gene_status "KNOWN"; gene_name "SNRPE"; transcript_type "processed_transcript"; transcript_status "KNOWN"; transcript_name "SNRPE-206"; exon_number "2"; exon_id "ENSE00003498730.1"; talon_gene "4365"; talon_transcript "15470"; talon_exon "76173"; ccdsid "CCDS30979.1"; exon_status "KNOWN"; level "2"; protein_id "ENSP00000400591.2"; source "HAVANA"; tag "CCDS";
chr1	HAVANA	exon	203865041	203865119	.	+	.	gene_id "ENSG00000182004.12"; transcript_id "ENST00000483099.5"; gene_type "protein_coding"; gene_status "KNOWN"; gene_name "SNRPE"; transcript_type "processed_transcript"; transcript_status "KNOWN"; transcript_name "SNRPE-206"; exon_number "3"; exon_id "ENSE00003502374.1"; talon_gene "4365"; talon_transcript "15470"; talon_exon "76175"; ccdsid "CCDS30979.1"; exon_status "KNOWN"; level "2"; protein_id "ENSP00000400591.2"; source "HAVANA"; tag "CCDS";
chr1	HAVANA	exon	203869877	203870081	.	+	.	gene_id "ENSG00000182004.12"; transcript_id "ENST00000483099.5"; gene_type "protein_coding"; gene_status "KNOWN"; gene_name "SNRPE"; transcript_type "processed_transcript"; transcript_status "KNOWN"; transcript_name "SNRPE-206"; exon_number "4"; exon_id "ENSE00001825297.1"; talon_gene "4365"; talon_transcript "15470"; talon_exon "76177"; exon_status "KNOWN"; level "2"; source "HAVANA";
chr1	HAVANA	transcript	203861603	203870084	.	+	.	gene_id "ENSG00000182004.12"; transcript_id "ENST00000475035.5"; gene_name "SNRPE"; gene_status "KNOWN"; gene_type "protein_coding"; transcript_type "processed_transcript"; transcript_status "KNOWN"; transcript_name "SNRPE-205"; talon_gene "4365"; talon_transcript "15471"; havana_transcript "OTTHUMT00000098785.1"; level "2"; source "HAVANA"; transcript_support_level "1";
chr1	HAVANA	exon	203861603	203861743	.	+	.	gene_id "ENSG00000182004.12"; transcript_id "ENST00000475035.5"; gene_type "protein_coding"; gene_status "KNOWN"; gene_name "SNRPE"; transcript_type "processed_transcript"; transcript_status "KNOWN"; transcript_name "SNRPE-205"; exon_number "1"; exon_id "ENSE00001821427.1"; talon_gene "4365"; talon_transcript "15471"; talon_exon "76178"; exon_status "KNOWN"; level "2"; source "HAVANA";
chr1	HAVANA	exon	203862182	203862222	.	+	.	gene_id "ENSG00000182004.12"; transcript_id "ENST00000475035.5"; gene_type "protein_coding"; gene_status "KNOWN"; gene_name "SNRPE"; transcript_type "processed_transcript"; transcript_status "KNOWN"; transcript_name "SNRPE-205"; exon_number "2"; exon_id "ENSE00001839930.1"; talon_gene "4365"; talon_transcript "15471"; talon_exon "76180"; exon_status "KNOWN"; level "2"; source "HAVANA";
chr1	HAVANA	exon	203863663	203863725	.	+	.	gene_id "ENSG00000182004.12"; transcript_id "ENST00000475035.5"; gene_type "protein_coding"; gene_status "KNOWN"; gene_name "SNRPE"; transcript_type "processed_transcript"; transcript_status "KNOWN"; transcript_name "SNRPE-205"; exon_number "3"; exon_id "ENSE00003498730.1"; talon_gene "4365"; talon_transcript "15471"; talon_exon "76173"; ccdsid "CCDS30979.1"; exon_status "KNOWN"; level "2"; protein_id "ENSP00000400591.2"; source "HAVANA"; tag "CCDS";
chr1	HAVANA	exon	203865041	203865119	.	+	.	gene_id "ENSG00000182004.12"; transcript_id "ENST00000475035.5"; gene_type "protein_coding"; gene_status "KNOWN"; gene_name "SNRPE"; transcript_type "processed_transcript"; transcript_status "KNOWN"; transcript_name "SNRPE-205"; exon_number "4"; exon_id "ENSE00003502374.1"; talon_gene "4365"; talon_transcript "15471"; talon_exon "76175"; ccdsid "CCDS30979.1"; exon_status "KNOWN"; level "2"; protein_id "ENSP00000400591.2"; source "HAVANA"; tag "CCDS";
chr1	HAVANA	exon	203869877	203870084	.	+	.	gene_id "ENSG00000182004.12"; transcript_id "ENST00000475035.5"; gene_type "protein_coding"; gene_status "KNOWN"; gene_name "SNRPE"; transcript_type "processed_transcript"; transcript_status "KNOWN"; transcript_name "SNRPE-205"; exon_number "5"; exon_id "ENSE00001812408.1"; talon_gene "4365"; talon_transcript "15471"; talon_exon "76181"; exon_status "KNOWN"; level "2"; source "HAVANA";
chr1	TALON	transcript	203861603	203870077	.	+	.	gene_id "ENSG00000182004.12"; transcript_id "ENCODEHT000644062"; gene_name "SNRPE"; gene_status "KNOWN"; gene_type "protein_coding"; transcript_status "NOVEL"; transcript_name "ENCODEHT000644062"; talon_gene "4365"; talon_transcript "644062"; NNC_transcript "TRUE";
chr1	TALON	exon	203861603	203861729	.	+	.	gene_id "ENSG00000182004.12"; transcript_id "ENCODEHT000644062"; gene_type "protein_coding"; gene_status "KNOWN"; gene_name "SNRPE"; transcript_status "NOVEL"; transcript_name "ENCODEHT000644062"; exon_number "1"; exon_id "1433733"; talon_gene "4365"; talon_transcript "644062"; talon_exon "1433733"; exon_status "NOVEL";
chr1	HAVANA	exon	203863663	203863725	.	+	.	gene_id "ENSG00000182004.12"; transcript_id "ENCODEHT000644062"; gene_type "protein_coding"; gene_status "KNOWN"; gene_name "SNRPE"; transcript_status "NOVEL"; transcript_name "ENCODEHT000644062"; exon_number "2"; exon_id "ENSE00003498730.1"; talon_gene "4365"; talon_transcript "644062"; talon_exon "76173"; ccdsid "CCDS30979.1"; exon_status "KNOWN"; level "2"; protein_id "ENSP00000400591.2"; source "HAVANA"; tag "CCDS";
chr1	HAVANA	exon	203865041	203865119	.	+	.	gene_id "ENSG00000182004.12"; transcript_id "ENCODEHT000644062"; gene_type "protein_coding"; gene_status "KNOWN"; gene_name "SNRPE"; transcript_status "NOVEL"; transcript_name "ENCODEHT000644062"; exon_number "3"; exon_id "ENSE00003502374.1"; talon_gene "4365"; talon_transcript "644062"; talon_exon "76175"; ccdsid "CCDS30979.1"; exon_status "KNOWN"; level "2"; protein_id "ENSP00000400591.2"; source "HAVANA"; tag "CCDS";
chr1	HAVANA	exon	203869877	203870077	.	+	.	gene_id "ENSG00000182004.12"; transcript_id "ENCODEHT000644062"; gene_type "protein_coding"; gene_status "KNOWN"; gene_name "SNRPE"; transcript_status "NOVEL"; transcript_name "ENCODEHT000644062"; exon_number "4"; exon_id "ENSE00001955852.1"; talon_gene "4365"; talon_transcript "644062"; talon_exon "76184"; exon_status "KNOWN"; level "2"; source "HAVANA";
chr1	HAVANA	transcript	203861609	203870077	.	+	.	gene_id "ENSG00000182004.12"; transcript_id "ENST00000470492.5"; gene_name "SNRPE"; gene_status "KNOWN"; gene_type "protein_coding"; transcript_type "processed_transcript"; transcript_status "KNOWN"; transcript_name "SNRPE-204"; talon_gene "4365"; talon_transcript "15472"; havana_transcript "OTTHUMT00000098786.1"; level "2"; source "HAVANA"; transcript_support_level "3";
chr1	HAVANA	exon	203861609	203861743	.	+	.	gene_id "ENSG00000182004.12"; transcript_id "ENST00000470492.5"; gene_type "protein_coding"; gene_status "KNOWN"; gene_name "SNRPE"; transcript_type "processed_transcript"; transcript_status "KNOWN"; transcript_name "SNRPE-204"; exon_number "1"; exon_id "ENSE00001869234.1"; talon_gene "4365"; talon_transcript "15472"; talon_exon "76182"; exon_status "KNOWN"; level "2"; source "HAVANA";
chr1	HAVANA	exon	203863663	203863725	.	+	.	gene_id "ENSG00000182004.12"; transcript_id "ENST00000470492.5"; gene_type "protein_coding"; gene_status "KNOWN"; gene_name "SNRPE"; transcript_type "processed_transcript"; transcript_status "KNOWN"; transcript_name "SNRPE-204"; exon_number "2"; exon_id "ENSE00003498730.1"; talon_gene "4365"; talon_transcript "15472"; talon_exon "76173"; ccdsid "CCDS30979.1"; exon_status "KNOWN"; level "2"; protein_id "ENSP00000400591.2"; source "HAVANA"; tag "CCDS";
chr1	HAVANA	exon	203865041	203865119	.	+	.	gene_id "ENSG00000182004.12"; transcript_id "ENST00000470492.5"; gene_type "protein_coding"; gene_status "KNOWN"; gene_name "SNRPE"; transcript_type "processed_transcript"; transcript_status "KNOWN"; transcript_name "SNRPE-204"; exon_number "3"; exon_id "ENSE00003502374.1"; talon_gene "4365"; talon_transcript "15472"; talon_exon "76175"; ccdsid "CCDS30979.1"; exon_status "KNOWN"; level "2"; protein_id "ENSP00000400591.2"; source "HAVANA"; tag "CCDS";
chr1	HAVANA	exon	203869877	203870077	.	+	.	gene_id "ENSG00000182004.12"; transcript_id "ENST00000470492.5"; gene_type "protein_coding"; gene_status "KNOWN"; gene_name "SNRPE"; transcript_type "processed_transcript"; transcript_status "KNOWN"; transcript_name "SNRPE-204"; exon_number "4"; exon_id "ENSE00001955852.1"; talon_gene "4365"; talon_transcript "15472"; talon_exon "76184"; exon_status "KNOWN"; level "2"; source "HAVANA";
chr1	HAVANA	transcript	203861615	203870550	.	+	.	gene_id "ENSG00000182004.12"; transcript_id "ENST00000414487.6"; gene_name "SNRPE"; gene_status "KNOWN"; gene_type "protein_coding"; transcript_type "protein_coding"; transcript_status "KNOWN"; transcript_name "SNRPE-202"; talon_gene "4365"; talon_transcript "15473"; ccdsid "CCDS30979.1"; havana_transcript "OTTHUMT00000087703.1"; level "2"; protein_id "ENSP00000400591.2"; source "HAVANA"; tag "CCDS"; transcript_support_level "1";
chr1	HAVANA	exon	203861615	203861713	.	+	.	gene_id "ENSG00000182004.12"; transcript_id "ENST00000414487.6"; gene_type "protein_coding"; gene_status "KNOWN"; gene_name "SNRPE"; transcript_type "protein_coding"; transcript_status "KNOWN"; transcript_name "SNRPE-202"; exon_number "1"; exon_id "ENSE00001220488.6"; talon_gene "4365"; talon_transcript "15473"; talon_exon "76185"; ccdsid "CCDS30979.1"; exon_status "KNOWN"; level "2"; protein_id "ENSP00000400591.2"; source "HAVANA"; tag "CCDS";
chr1	HAVANA	exon	203862196	203862222	.	+	.	gene_id "ENSG00000182004.12"; transcript_id "ENST00000414487.6"; gene_type "protein_coding"; gene_status "KNOWN"; gene_name "SNRPE"; transcript_type "protein_coding"; transcript_status "KNOWN"; transcript_name "SNRPE-202"; exon_number "2"; exon_id "ENSE00001443815.1"; talon_gene "4365"; talon_transcript "15473"; talon_exon "76187"; ccdsid "CCDS30979.1"; exon_status "KNOWN"; level "2"; protein_id "ENSP00000400591.2"; source "HAVANA"; tag "CCDS";
chr1	HAVANA	exon	203863663	203863725	.	+	.	gene_id "ENSG00000182004.12"; transcript_id "ENST00000414487.6"; gene_type "protein_coding"; gene_status "KNOWN"; gene_name "SNRPE"; transcript_type "protein_coding"; transcript_status "KNOWN"; transcript_name "SNRPE-202"; exon_number "3"; exon_id "ENSE00003498730.1"; talon_gene "4365"; talon_transcript "15473"; talon_exon "76173"; ccdsid "CCDS30979.1"; exon_status "KNOWN"; level "2"; protein_id "ENSP00000400591.2"; source "HAVANA"; tag "CCDS";
chr1	HAVANA	exon	203865041	203865119	.	+	.	gene_id "ENSG00000182004.12"; transcript_id "ENST00000414487.6"; gene_type "protein_coding"; gene_status "KNOWN"; gene_name "SNRPE"; transcript_type "protein_coding"; transcript_status "KNOWN"; transcript_name "SNRPE-202"; exon_number "4"; exon_id "ENSE00003502374.1"; talon_gene "4365"; talon_transcript "15473"; talon_exon "76175"; ccdsid "CCDS30979.1"; exon_status "KNOWN"; level "2"; protein_id "ENSP00000400591.2"; source "HAVANA"; tag "CCDS";
chr1	HAVANA	exon	203869877	203870550	.	+	.	gene_id "ENSG00000182004.12"; transcript_id "ENST00000414487.6"; gene_type "protein_coding"; gene_status "KNOWN"; gene_name "SNRPE"; transcript_type "protein_coding"; transcript_status "KNOWN"; transcript_name "SNRPE-202"; exon_number "5"; exon_id "ENSE00001794044.2"; talon_gene "4365"; talon_transcript "15473"; talon_exon "76188"; ccdsid "CCDS30979.1"; exon_status "KNOWN"; level "2"; protein_id "ENSP00000400591.2"; source "HAVANA"; tag "CCDS";
chr1	HAVANA	transcript	203863625	203870051	.	+	.	gene_id "ENSG00000182004.12"; transcript_id "ENST00000367208.1"; gene_name "SNRPE"; gene_status "KNOWN"; gene_type "protein_coding"; transcript_type "protein_coding"; transcript_status "KNOWN"; transcript_name "SNRPE-201"; talon_gene "4365"; talon_transcript "15475"; havana_transcript "OTTHUMT00000087706.2"; level "2"; protein_id "ENSP00000356176.1"; source "HAVANA"; tag "basic"; transcript_support_level "2";
chr1	HAVANA	exon	203863625	203863725	.	+	.	gene_id "ENSG00000182004.12"; transcript_id "ENST00000367208.1"; gene_type "protein_coding"; gene_status "KNOWN"; gene_name "SNRPE"; transcript_type "protein_coding"; transcript_status "KNOWN"; transcript_name "SNRPE-201"; exon_number "1"; exon_id "ENSE00001443811.1"; talon_gene "4365"; talon_transcript "15475"; talon_exon "76191"; exon_status "KNOWN"; level "2"; protein_id "ENSP00000356176.1"; source "HAVANA"; tag "basic";
chr1	HAVANA	exon	203865041	203865119	.	+	.	gene_id "ENSG00000182004.12"; transcript_id "ENST00000367208.1"; gene_type "protein_coding"; gene_status "KNOWN"; gene_name "SNRPE"; transcript_type "protein_coding"; transcript_status "KNOWN"; transcript_name "SNRPE-201"; exon_number "2"; exon_id "ENSE00003502374.1"; talon_gene "4365"; talon_transcript "15475"; talon_exon "76175"; ccdsid "CCDS30979.1"; exon_status "KNOWN"; level "2"; protein_id "ENSP00000400591.2"; source "HAVANA"; tag "CCDS";
chr1	HAVANA	exon	203869877	203870051	.	+	.	gene_id "ENSG00000182004.12"; transcript_id "ENST00000367208.1"; gene_type "protein_coding"; gene_status "KNOWN"; gene_name "SNRPE"; transcript_type "protein_coding"; transcript_status "KNOWN"; transcript_name "SNRPE-201"; exon_number "3"; exon_id "ENSE00001443810.1"; talon_gene "4365"; talon_transcript "15475"; talon_exon "76192"; exon_status "KNOWN"; level "2"; protein_id "ENSP00000356176.1"; source "HAVANA"; tag "basic";
chr1	HAVANA	gene	203903723	203904013	.	-	.	gene_id "ENSG00000232917.5"; gene_name "HSPE1P6"; gene_status "KNOWN"; gene_type "processed_pseudogene"; talon_gene "4367"; havana_gene "OTTHUMG00000036052.1"; level "1"; tag "pseudo_consens";
chr1	HAVANA	transcript	203903723	203904013	.	-	.	gene_id "ENSG00000232917.5"; transcript_id "ENST00000479457.1"; gene_name "HSPE1P6"; gene_status "KNOWN"; gene_type "processed_pseudogene"; transcript_type "processed_pseudogene"; transcript_status "KNOWN"; transcript_name "HSPE1P6-201"; talon_gene "4367"; talon_transcript "15477"; havana_transcript "OTTHUMT00000087883.1"; level "1"; ont "PGO:0000004"; source "HAVANA"; tag "basic"; transcript_support_level "NA";
chr1	HAVANA	exon	203903723	203904013	.	-	.	gene_id "ENSG00000232917.5"; transcript_id "ENST00000479457.1"; gene_type "processed_pseudogene"; gene_status "KNOWN"; gene_name "HSPE1P6"; transcript_type "processed_pseudogene"; transcript_status "KNOWN"; transcript_name "HSPE1P6-201"; exon_number "1"; exon_id "ENSE00001876020.1"; talon_gene "4367"; talon_transcript "15477"; talon_exon "76196"; exon_status "KNOWN"; level "1"; ont "PGO:0000004"; source "HAVANA"; tag "basic";
chr1	HAVANA	gene	204346776	204347258	.	-	.	gene_id "ENSG00000219133.2"; gene_name "AL592114.1"; gene_status "KNOWN"; gene_type "processed_pseudogene"; talon_gene "4380"; havana_gene "OTTHUMG00000057669.2"; level "2"; tag "overlapping_locus";
chr1	HAVANA	transcript	204346776	204347258	.	-	.	gene_id "ENSG00000219133.2"; transcript_id "ENST00000403842.2"; gene_name "AL592114.1"; gene_status "KNOWN"; gene_type "processed_pseudogene"; transcript_type "processed_pseudogene"; transcript_status "KNOWN"; transcript_name "AL592114.1-201"; talon_gene "4380"; talon_transcript "15518"; havana_transcript "OTTHUMT00000128073.2"; level "2"; ont "PGO:0000004"; source "HAVANA"; tag "basic"; transcript_support_level "NA";
chr1	HAVANA	exon	204346776	204347258	.	-	.	gene_id "ENSG00000219133.2"; transcript_id "ENST00000403842.2"; gene_type "processed_pseudogene"; gene_status "KNOWN"; gene_name "AL592114.1"; transcript_type "processed_pseudogene"; transcript_status "KNOWN"; transcript_name "AL592114.1-201"; exon_number "1"; exon_id "ENSE00002376993.1"; talon_gene "4380"; talon_transcript "15518"; talon_exon "76439"; exon_status "KNOWN"; level "2"; ont "PGO:0000004"; source "HAVANA"; tag "basic";
chr1	HAVANA	gene	204403387	204411791	.	-	.	gene_id "ENSG00000158615.8"; gene_name "PPP1R15B"; gene_status "KNOWN"; gene_type "protein_coding"; talon_gene "4384"; havana_gene "OTTHUMG00000036105.4"; level "2";
chr1	HAVANA	transcript	204403387	204411791	.	-	.	gene_id "ENSG00000158615.8"; transcript_id "ENST00000367188.4"; gene_name "PPP1R15B"; gene_status "KNOWN"; gene_type "protein_coding"; transcript_type "protein_coding"; transcript_status "KNOWN"; transcript_name "PPP1R15B-201"; talon_gene "4384"; talon_transcript "15522"; ccdsid "CCDS1445.1"; havana_transcript "OTTHUMT00000087974.2"; level "2"; protein_id "ENSP00000356156.4"; source "HAVANA"; tag "CCDS"; transcript_support_level "1";
chr1	HAVANA	exon	204409492	204411791	.	-	.	gene_id "ENSG00000158615.8"; transcript_id "ENST00000367188.4"; gene_type "protein_coding"; gene_status "KNOWN"; gene_name "PPP1R15B"; transcript_type "protein_coding"; transcript_status "KNOWN"; transcript_name "PPP1R15B-201"; exon_number "1"; exon_id "ENSE00001443771.3"; talon_gene "4384"; talon_transcript "15522"; talon_exon "76447"; ccdsid "CCDS1445.1"; exon_status "KNOWN"; level "2"; protein_id "ENSP00000356156.4"; source "HAVANA"; tag "CCDS";
chr1	HAVANA	exon	204403387	204406313	.	-	.	gene_id "ENSG00000158615.8"; transcript_id "ENST00000367188.4"; gene_type "protein_coding"; gene_status "KNOWN"; gene_name "PPP1R15B"; transcript_type "protein_coding"; transcript_status "KNOWN"; transcript_name "PPP1R15B-201"; exon_number "2"; exon_id "ENSE00001443770.4"; talon_gene "4384"; talon_transcript "15522"; talon_exon "76449"; ccdsid "CCDS1445.1"; exon_status "KNOWN"; level "2"; protein_id "ENSP00000356156.4"; source "HAVANA"; tag "CCDS";
chr1	HAVANA	gene	204516383	204558120	.	+	.	gene_id "ENSG00000198625.12"; gene_name "MDM4"; gene_status "KNOWN"; gene_type "protein_coding"; talon_gene "4386"; havana_gene "OTTHUMG00000035877.4"; level "2";
chr1	HAVANA	transcript	204516383	204558120	.	+	.	gene_id "ENSG00000198625.12"; transcript_id "ENST00000367182.7"; gene_name "MDM4"; gene_status "KNOWN"; gene_type "protein_coding"; transcript_type "protein_coding"; transcript_status "KNOWN"; transcript_name "MDM4-203"; talon_gene "4386"; talon_transcript "15538"; ccdsid "CCDS1447.1"; havana_transcript "OTTHUMT00000087415.2"; level "2"; protein_id "ENSP00000356150.3"; source "HAVANA"; tag "CCDS"; transcript_support_level "1";
chr1	HAVANA	exon	204516383	204516509	.	+	.	gene_id "ENSG00000198625.12"; transcript_id "ENST00000367182.7"; gene_type "protein_coding"; gene_status "KNOWN"; gene_name "MDM4"; transcript_type "protein_coding"; transcript_status "KNOWN"; transcript_name "MDM4-203"; exon_number "1"; exon_id "ENSE00001443738.1"; talon_gene "4386"; talon_transcript "15538"; talon_exon "76566"; ccdsid "CCDS1447.1"; exon_status "KNOWN"; level "2"; protein_id "ENSP00000356150.3"; source "HAVANA"; tag "CCDS";
chr1	HAVANA	exon	204525484	204525596	.	+	.	gene_id "ENSG00000198625.12"; transcript_id "ENST00000367182.7"; gene_type "protein_coding"; gene_status "KNOWN"; gene_name "MDM4"; transcript_type "protein_coding"; transcript_status "KNOWN"; transcript_name "MDM4-203"; exon_number "2"; exon_id "ENSE00003489121.1"; talon_gene "4386"; talon_transcript "15538"; talon_exon "76539"; ccdsid "CCDS1447.1"; exon_status "KNOWN"; level "2"; protein_id "ENSP00000356150.3"; source "HAVANA"; tag "CCDS";
chr1	HAVANA	exon	204526360	204526434	.	+	.	gene_id "ENSG00000198625.12"; transcript_id "ENST00000367182.7"; gene_type "protein_coding"; gene_status "KNOWN"; gene_name "MDM4"; transcript_type "protein_coding"; transcript_status "KNOWN"; transcript_name "MDM4-203"; exon_number "3"; exon_id "ENSE00003648402.1"; talon_gene "4386"; talon_transcript "15538"; talon_exon "76553"; ccdsid "CCDS1447.1"; exon_status "KNOWN"; level "2"; protein_id "ENSP00000356150.3"; source "HAVANA"; tag "CCDS";
chr1	HAVANA	exon	204530684	204530817	.	+	.	gene_id "ENSG00000198625.12"; transcript_id "ENST00000367182.7"; gene_type "protein_coding"; gene_status "KNOWN"; gene_name "MDM4"; transcript_type "protein_coding"; transcript_status "KNOWN"; transcript_name "MDM4-203"; exon_number "4"; exon_id "ENSE00003662352.1"; talon_gene "4386"; talon_transcript "15538"; talon_exon "76555"; ccdsid "CCDS1447.1"; exon_status "KNOWN"; level "2"; protein_id "ENSP00000356150.3"; source "HAVANA"; tag "CCDS";
chr1	HAVANA	exon	204532191	204532246	.	+	.	gene_id "ENSG00000198625.12"; transcript_id "ENST00000367182.7"; gene_type "protein_coding"; gene_status "KNOWN"; gene_name "MDM4"; transcript_type "protein_coding"; transcript_status "KNOWN"; transcript_name "MDM4-203"; exon_number "5"; exon_id "ENSE00003495179.1"; talon_gene "4386"; talon_transcript "15538"; talon_exon "76557"; ccdsid "CCDS1447.1"; exon_status "KNOWN"; level "2"; protein_id "ENSP00000356150.3"; source "HAVANA"; tag "CCDS";
chr1	HAVANA	exon	204537430	204537497	.	+	.	gene_id "ENSG00000198625.12"; transcript_id "ENST00000367182.7"; gene_type "protein_coding"; gene_status "KNOWN"; gene_name "MDM4"; transcript_type "protein_coding"; transcript_status "KNOWN"; transcript_name "MDM4-203"; exon_number "6"; exon_id "ENSE00001039927.1"; talon_gene "4386"; talon_transcript "15538"; talon_exon "76564"; ccdsid "CCDS1447.1"; exon_status "KNOWN"; level "2"; protein_id "ENSP00000356150.3"; source "HAVANA"; tag "CCDS";
chr1	HAVANA	exon	204538209	204538308	.	+	.	gene_id "ENSG00000198625.12"; transcript_id "ENST00000367182.7"; gene_type "protein_coding"; gene_status "KNOWN"; gene_name "MDM4"; transcript_type "protein_coding"; transcript_status "KNOWN"; transcript_name "MDM4-203"; exon_number "7"; exon_id "ENSE00003687904.1"; talon_gene "4386"; talon_transcript "15538"; talon_exon "76543"; ccdsid "CCDS1447.1"; exon_status "KNOWN"; level "2"; protein_id "ENSP00000356150.3"; source "HAVANA"; tag "CCDS";
chr1	HAVANA	exon	204542784	204542944	.	+	.	gene_id "ENSG00000198625.12"; transcript_id "ENST00000367182.7"; gene_type "protein_coding"; gene_status "KNOWN"; gene_name "MDM4"; transcript_type "protein_coding"; transcript_status "KNOWN"; transcript_name "MDM4-203"; exon_number "8"; exon_id "ENSE00003686502.1"; talon_gene "4386"; talon_transcript "15538"; talon_exon "76545"; ccdsid "CCDS1447.1"; exon_status "KNOWN"; level "2"; protein_id "ENSP00000356150.3"; source "HAVANA"; tag "CCDS";
chr1	HAVANA	exon	204544535	204544684	.	+	.	gene_id "ENSG00000198625.12"; transcript_id "ENST00000367182.7"; gene_type "protein_coding"; gene_status "KNOWN"; gene_name "MDM4"; transcript_type "protein_coding"; transcript_status "KNOWN"; transcript_name "MDM4-203"; exon_number "9"; exon_id "ENSE00003622295.1"; talon_gene "4386"; talon_transcript "15538"; talon_exon "76547"; ccdsid "CCDS1447.1"; exon_status "KNOWN"; level "2"; protein_id "ENSP00000356150.3"; source "HAVANA"; tag "CCDS";
chr1	HAVANA	exon	204546797	204546877	.	+	.	gene_id "ENSG00000198625.12"; transcript_id "ENST00000367182.7"; gene_type "protein_coding"; gene_status "KNOWN"; gene_name "MDM4"; transcript_type "protein_coding"; transcript_status "KNOWN"; transcript_name "MDM4-203"; exon_number "10"; exon_id "ENSE00003662322.1"; talon_gene "4386"; talon_transcript "15538"; talon_exon "76549"; ccdsid "CCDS1447.1"; exon_status "KNOWN"; level "2"; protein_id "ENSP00000356150.3"; source "HAVANA"; tag "CCDS";
chr1	HAVANA	exon	204549113	204558120	.	+	.	gene_id "ENSG00000198625.12"; transcript_id "ENST00000367182.7"; gene_type "protein_coding"; gene_status "KNOWN"; gene_name "MDM4"; transcript_type "protein_coding"; transcript_status "KNOWN"; transcript_name "MDM4-203"; exon_number "11"; exon_id "ENSE00001123001.4"; talon_gene "4386"; talon_transcript "15538"; talon_exon "76568"; ccdsid "CCDS1447.1"; exon_status "KNOWN"; level "2"; protein_id "ENSP00000356150.3"; source "HAVANA"; tag "CCDS";
chr1	HAVANA	gene	205083129	205084460	.	-	.	gene_id "ENSG00000174529.7"; gene_name "TMEM81"; gene_status "KNOWN"; gene_type "protein_coding"; talon_gene "4398"; havana_gene "OTTHUMG00000037103.1"; level "2";
chr1	HAVANA	transcript	205083129	205084460	.	-	.	gene_id "ENSG00000174529.7"; transcript_id "ENST00000367167.4"; gene_name "TMEM81"; gene_status "KNOWN"; gene_type "protein_coding"; transcript_type "protein_coding"; transcript_status "KNOWN"; transcript_name "TMEM81-201"; talon_gene "4398"; talon_transcript "15618"; ccdsid "CCDS1450.1"; havana_transcript "OTTHUMT00000090076.1"; level "2"; protein_id "ENSP00000356135.3"; source "HAVANA"; tag "CCDS"; transcript_support_level "NA";
chr1	HAVANA	exon	205083129	205084460	.	-	.	gene_id "ENSG00000174529.7"; transcript_id "ENST00000367167.4"; gene_type "protein_coding"; gene_status "KNOWN"; gene_name "TMEM81"; transcript_type "protein_coding"; transcript_status "KNOWN"; transcript_name "TMEM81-201"; exon_number "1"; exon_id "ENSE00001443672.4"; talon_gene "4398"; talon_transcript "15618"; talon_exon "76870"; ccdsid "CCDS1450.1"; exon_status "KNOWN"; level "2"; protein_id "ENSP00000356135.3"; source "HAVANA"; tag "CCDS";
chr1	HAVANA	gene	205086142	205122015	.	-	.	gene_id "ENSG00000117222.13"; gene_name "RBBP5"; gene_status "KNOWN"; gene_type "protein_coding"; talon_gene "4399"; havana_gene "OTTHUMG00000037104.1"; level "2";
chr1	HAVANA	transcript	205086142	205122015	.	-	.	gene_id "ENSG00000117222.13"; transcript_id "ENST00000264515.10"; gene_name "RBBP5"; gene_status "KNOWN"; gene_type "protein_coding"; transcript_type "protein_coding"; transcript_status "KNOWN"; transcript_name "RBBP5-201"; talon_gene "4399"; talon_transcript "15619"; ccdsid "CCDS30983.1"; havana_transcript "OTTHUMT00000090077.1"; level "2"; protein_id "ENSP00000264515.6"; source "HAVANA"; tag "CCDS"; transcript_support_level "1";
chr1	HAVANA	exon	205121855	205122015	.	-	.	gene_id "ENSG00000117222.13"; transcript_id "ENST00000264515.10"; gene_type "protein_coding"; gene_status "KNOWN"; gene_name "RBBP5"; transcript_type "protein_coding"; transcript_status "KNOWN"; transcript_name "RBBP5-201"; exon_number "1"; exon_id "ENSE00001356829.4"; talon_gene "4399"; talon_transcript "15619"; talon_exon "76871"; ccdsid "CCDS30983.1"; exon_status "KNOWN"; level "2"; protein_id "ENSP00000264515.6"; source "HAVANA"; tag "CCDS";
chr1	HAVANA	exon	205115858	205115883	.	-	.	gene_id "ENSG00000117222.13"; transcript_id "ENST00000264515.10"; gene_type "protein_coding"; gene_status "KNOWN"; gene_name "RBBP5"; transcript_type "protein_coding"; transcript_status "KNOWN"; transcript_name "RBBP5-201"; exon_number "2"; exon_id "ENSE00001267748.3"; talon_gene "4399"; talon_transcript "15619"; talon_exon "76873"; ccdsid "CCDS30983.1"; exon_status "KNOWN"; level "2"; protein_id "ENSP00000264515.6"; source "HAVANA"; tag "CCDS";
chr1	HAVANA	exon	205114789	205114961	.	-	.	gene_id "ENSG00000117222.13"; transcript_id "ENST00000264515.10"; gene_type "protein_coding"; gene_status "KNOWN"; gene_name "RBBP5"; transcript_type "protein_coding"; transcript_status "KNOWN"; transcript_name "RBBP5-201"; exon_number "3"; exon_id "ENSE00003636473.1"; talon_gene "4399"; talon_transcript "15619"; talon_exon "76875"; ccdsid "CCDS30983.1"; exon_status "KNOWN"; level "2"; protein_id "ENSP00000264515.6"; source "HAVANA"; tag "CCDS";
chr1	HAVANA	exon	205105028	205105168	.	-	.	gene_id "ENSG00000117222.13"; transcript_id "ENST00000264515.10"; gene_type "protein_coding"; gene_status "KNOWN"; gene_name "RBBP5"; transcript_type "protein_coding"; transcript_status "KNOWN"; transcript_name "RBBP5-201"; exon_number "4"; exon_id "ENSE00000791733.1"; talon_gene "4399"; talon_transcript "15619"; talon_exon "76877"; ccdsid "CCDS30983.1"; exon_status "KNOWN"; level "2"; protein_id "ENSP00000264515.6"; source "HAVANA"; tag "CCDS";
chr1	HAVANA	exon	205103857	205104019	.	-	.	gene_id "ENSG00000117222.13"; transcript_id "ENST00000264515.10"; gene_type "protein_coding"; gene_status "KNOWN"; gene_name "RBBP5"; transcript_type "protein_coding"; transcript_status "KNOWN"; transcript_name "RBBP5-201"; exon_number "5"; exon_id "ENSE00001040282.1"; talon_gene "4399"; talon_transcript "15619"; talon_exon "76879"; ccdsid "CCDS30983.1"; exon_status "KNOWN"; level "2"; protein_id "ENSP00000264515.6"; source "HAVANA"; tag "CCDS";
chr1	HAVANA	exon	205101600	205101709	.	-	.	gene_id "ENSG00000117222.13"; transcript_id "ENST00000264515.10"; gene_type "protein_coding"; gene_status "KNOWN"; gene_name "RBBP5"; transcript_type "protein_coding"; transcript_status "KNOWN"; transcript_name "RBBP5-201"; exon_number "6"; exon_id "ENSE00001040284.1"; talon_gene "4399"; talon_transcript "15619"; talon_exon "76881"; ccdsid "CCDS30983.1"; exon_status "KNOWN"; level "2"; protein_id "ENSP00000264515.6"; source "HAVANA"; tag "CCDS";
chr1	HAVANA	exon	205100152	205100271	.	-	.	gene_id "ENSG00000117222.13"; transcript_id "ENST00000264515.10"; gene_type "protein_coding"; gene_status "KNOWN"; gene_name "RBBP5"; transcript_type "protein_coding"; transcript_status "KNOWN"; transcript_name "RBBP5-201"; exon_number "7"; exon_id "ENSE00001040300.1"; talon_gene "4399"; talon_transcript "15619"; talon_exon "76883"; ccdsid "CCDS30983.1"; exon_status "KNOWN"; level "2"; protein_id "ENSP00000264515.6"; source "HAVANA"; tag "CCDS";
chr1	HAVANA	exon	205099911	205100064	.	-	.	gene_id "ENSG00000117222.13"; transcript_id "ENST00000264515.10"; gene_type "protein_coding"; gene_status "KNOWN"; gene_name "RBBP5"; transcript_type "protein_coding"; transcript_status "KNOWN"; transcript_name "RBBP5-201"; exon_number "8"; exon_id "ENSE00001040279.1"; talon_gene "4399"; talon_transcript "15619"; talon_exon "76885"; ccdsid "CCDS30983.1"; exon_status "KNOWN"; level "2"; protein_id "ENSP00000264515.6"; source "HAVANA"; tag "CCDS";
chr1	HAVANA	exon	205099741	205099812	.	-	.	gene_id "ENSG00000117222.13"; transcript_id "ENST00000264515.10"; gene_type "protein_coding"; gene_status "KNOWN"; gene_name "RBBP5"; transcript_type "protein_coding"; transcript_status "KNOWN"; transcript_name "RBBP5-201"; exon_number "9"; exon_id "ENSE00001040274.1"; talon_gene "4399"; talon_transcript "15619"; talon_exon "76887"; ccdsid "CCDS30983.1"; exon_status "KNOWN"; level "2"; protein_id "ENSP00000264515.6"; source "HAVANA"; tag "CCDS";
chr1	HAVANA	exon	205098989	205099106	.	-	.	gene_id "ENSG00000117222.13"; transcript_id "ENST00000264515.10"; gene_type "protein_coding"; gene_status "KNOWN"; gene_name "RBBP5"; transcript_type "protein_coding"; transcript_status "KNOWN"; transcript_name "RBBP5-201"; exon_number "10"; exon_id "ENSE00001040285.1"; talon_gene "4399"; talon_transcript "15619"; talon_exon "76889"; ccdsid "CCDS30983.1"; exon_status "KNOWN"; level "2"; protein_id "ENSP00000264515.6"; source "HAVANA"; tag "CCDS";
chr1	HAVANA	exon	205097326	205097395	.	-	.	gene_id "ENSG00000117222.13"; transcript_id "ENST00000264515.10"; gene_type "protein_coding"; gene_status "KNOWN"; gene_name "RBBP5"; transcript_type "protein_coding"; transcript_status "KNOWN"; transcript_name "RBBP5-201"; exon_number "11"; exon_id "ENSE00001040291.1"; talon_gene "4399"; talon_transcript "15619"; talon_exon "76891"; ccdsid "CCDS30983.1"; exon_status "KNOWN"; level "2"; protein_id "ENSP00000264515.6"; source "HAVANA"; tag "CCDS";
chr1	HAVANA	exon	205096682	205096911	.	-	.	gene_id "ENSG00000117222.13"; transcript_id "ENST00000264515.10"; gene_type "protein_coding"; gene_status "KNOWN"; gene_name "RBBP5"; transcript_type "protein_coding"; transcript_status "KNOWN"; transcript_name "RBBP5-201"; exon_number "12"; exon_id "ENSE00001040293.1"; talon_gene "4399"; talon_transcript "15619"; talon_exon "76893"; ccdsid "CCDS30983.1"; exon_status "KNOWN"; level "2"; protein_id "ENSP00000264515.6"; source "HAVANA"; tag "CCDS";
chr1	HAVANA	exon	205094873	205095064	.	-	.	gene_id "ENSG00000117222.13"; transcript_id "ENST00000264515.10"; gene_type "protein_coding"; gene_status "KNOWN"; gene_name "RBBP5"; transcript_type "protein_coding"; transcript_status "KNOWN"; transcript_name "RBBP5-201"; exon_number "13"; exon_id "ENSE00001040298.2"; talon_gene "4399"; talon_transcript "15619"; talon_exon "76895"; ccdsid "CCDS30983.1"; exon_status "KNOWN"; level "2"; protein_id "ENSP00000264515.6"; source "HAVANA"; tag "CCDS";
chr1	HAVANA	exon	205086142	205088815	.	-	.	gene_id "ENSG00000117222.13"; transcript_id "ENST00000264515.10"; gene_type "protein_coding"; gene_status "KNOWN"; gene_name "RBBP5"; transcript_type "protein_coding"; transcript_status "KNOWN"; transcript_name "RBBP5-201"; exon_number "14"; exon_id "ENSE00001408697.2"; talon_gene "4399"; talon_transcript "15619"; talon_exon "76897"; ccdsid "CCDS30983.1"; exon_status "KNOWN"; level "2"; protein_id "ENSP00000264515.6"; source "HAVANA"; tag "CCDS";
chr1	HAVANA	gene	205142505	205211566	.	-	.	gene_id "ENSG00000133059.16"; gene_name "DSTYK"; gene_status "KNOWN"; gene_type "protein_coding"; talon_gene "4402"; havana_gene "OTTHUMG00000037102.3"; level "2";
chr1	HAVANA	transcript	205142505	205211566	.	-	.	gene_id "ENSG00000133059.16"; transcript_id "ENST00000367162.7"; gene_name "DSTYK"; gene_status "KNOWN"; gene_type "protein_coding"; transcript_type "protein_coding"; transcript_status "KNOWN"; transcript_name "DSTYK-202"; talon_gene "4402"; talon_transcript "15625"; ccdsid "CCDS1451.1"; havana_transcript "OTTHUMT00000090345.1"; level "2"; protein_id "ENSP00000356130.3"; source "HAVANA"; tag "CCDS"; transcript_support_level "1";
chr1	HAVANA	exon	205211271	205211566	.	-	.	gene_id "ENSG00000133059.16"; transcript_id "ENST00000367162.7"; gene_type "protein_coding"; gene_status "KNOWN"; gene_name "DSTYK"; transcript_type "protein_coding"; transcript_status "KNOWN"; transcript_name "DSTYK-202"; exon_number "1"; exon_id "ENSE00001951458.1"; talon_gene "4402"; talon_transcript "15625"; talon_exon "76905"; ccdsid "CCDS1452.1"; exon_status "KNOWN"; level "2"; protein_id "ENSP00000356129.3"; source "HAVANA"; tag "CCDS";
chr1	HAVANA	exon	205187418	205187806	.	-	.	gene_id "ENSG00000133059.16"; transcript_id "ENST00000367162.7"; gene_type "protein_coding"; gene_status "KNOWN"; gene_name "DSTYK"; transcript_type "protein_coding"; transcript_status "KNOWN"; transcript_name "DSTYK-202"; exon_number "2"; exon_id "ENSE00001334604.2"; talon_gene "4402"; talon_transcript "15625"; talon_exon "76907"; ccdsid "CCDS1452.1"; exon_status "KNOWN"; level "2"; protein_id "ENSP00000356129.3"; source "HAVANA"; tag "CCDS";
chr1	HAVANA	exon	205169163	205169832	.	-	.	gene_id "ENSG00000133059.16"; transcript_id "ENST00000367162.7"; gene_type "protein_coding"; gene_status "KNOWN"; gene_name "DSTYK"; transcript_type "protein_coding"; transcript_status "KNOWN"; transcript_name "DSTYK-202"; exon_number "3"; exon_id "ENSE00001334600.2"; talon_gene "4402"; talon_transcript "15625"; talon_exon "76909"; ccdsid "CCDS1452.1"; exon_status "KNOWN"; level "2"; protein_id "ENSP00000356129.3"; source "HAVANA"; tag "CCDS";
chr1	HAVANA	exon	205163723	205163955	.	-	.	gene_id "ENSG00000133059.16"; transcript_id "ENST00000367162.7"; gene_type "protein_coding"; gene_status "KNOWN"; gene_name "DSTYK"; transcript_type "protein_coding"; transcript_status "KNOWN"; transcript_name "DSTYK-202"; exon_number "4"; exon_id "ENSE00001264688.4"; talon_gene "4402"; talon_transcript "15625"; talon_exon "76911"; ccdsid "CCDS1452.1"; exon_status "KNOWN"; level "2"; protein_id "ENSP00000356129.3"; source "HAVANA"; tag "CCDS";
chr1	ENSEMBL	exon	205162923	205163006	.	-	.	gene_id "ENSG00000133059.16"; transcript_id "ENST00000367162.7"; gene_type "protein_coding"; gene_status "KNOWN"; gene_name "DSTYK"; transcript_type "protein_coding"; transcript_status "KNOWN"; transcript_name "DSTYK-202"; exon_number "5"; exon_id "ENSE00003735231.1"; talon_gene "4402"; talon_transcript "15625"; talon_exon "76913"; ccdsid "CCDS1452.1"; exon_status "KNOWN"; level "3"; protein_id "ENSP00000478016.1"; source "ENSEMBL"; tag "basic";
chr1	ENSEMBL	exon	205162036	205162212	.	-	.	gene_id "ENSG00000133059.16"; transcript_id "ENST00000367162.7"; gene_type "protein_coding"; gene_status "KNOWN"; gene_name "DSTYK"; transcript_type "protein_coding"; transcript_status "KNOWN"; transcript_name "DSTYK-202"; exon_number "6"; exon_id "ENSE00001177356.1"; talon_gene "4402"; talon_transcript "15625"; talon_exon "76915"; ccdsid "CCDS1452.1"; exon_status "KNOWN"; level "3"; protein_id "ENSP00000478016.1"; source "ENSEMBL"; tag "basic";
chr1	ENSEMBL	exon	205161258	205161387	.	-	.	gene_id "ENSG00000133059.16"; transcript_id "ENST00000367162.7"; gene_type "protein_coding"; gene_status "KNOWN"; gene_name "DSTYK"; transcript_type "protein_coding"; transcript_status "KNOWN"; transcript_name "DSTYK-202"; exon_number "7"; exon_id "ENSE00000791769.1"; talon_gene "4402"; talon_transcript "15625"; talon_exon "76917"; ccdsid "CCDS1452.1"; exon_status "KNOWN"; level "3"; protein_id "ENSP00000478016.1"; source "ENSEMBL"; tag "basic";
chr1	HAVANA	exon	205160114	205160270	.	-	.	gene_id "ENSG00000133059.16"; transcript_id "ENST00000367162.7"; gene_type "protein_coding"; gene_status "KNOWN"; gene_name "DSTYK"; transcript_type "protein_coding"; transcript_status "KNOWN"; transcript_name "DSTYK-202"; exon_number "8"; exon_id "ENSE00001334592.2"; talon_gene "4402"; talon_transcript "15625"; talon_exon "76919"; ccdsid "CCDS1452.1"; exon_status "KNOWN"; level "2"; protein_id "ENSP00000356129.3"; source "HAVANA"; tag "CCDS";
chr1	HAVANA	exon	205159547	205159679	.	-	.	gene_id "ENSG00000133059.16"; transcript_id "ENST00000367162.7"; gene_type "protein_coding"; gene_status "KNOWN"; gene_name "DSTYK"; transcript_type "protein_coding"; transcript_status "KNOWN"; transcript_name "DSTYK-202"; exon_number "9"; exon_id "ENSE00000791767.1"; talon_gene "4402"; talon_transcript "15625"; talon_exon "76921"; ccdsid "CCDS1452.1"; exon_status "KNOWN"; level "2"; protein_id "ENSP00000356129.3"; source "HAVANA"; tag "CCDS";
chr1	HAVANA	exon	205157273	205157386	.	-	.	gene_id "ENSG00000133059.16"; transcript_id "ENST00000367162.7"; gene_type "protein_coding"; gene_status "KNOWN"; gene_name "DSTYK"; transcript_type "protein_coding"; transcript_status "KNOWN"; transcript_name "DSTYK-202"; exon_number "10"; exon_id "ENSE00001341975.1"; talon_gene "4402"; talon_transcript "15625"; talon_exon "76923"; ccdsid "CCDS1452.1"; exon_status "KNOWN"; level "2"; protein_id "ENSP00000356129.3"; source "HAVANA"; tag "CCDS";
chr1	HAVANA	exon	205150680	205150794	.	-	.	gene_id "ENSG00000133059.16"; transcript_id "ENST00000367162.7"; gene_type "protein_coding"; gene_status "KNOWN"; gene_name "DSTYK"; transcript_type "protein_coding"; transcript_status "KNOWN"; transcript_name "DSTYK-202"; exon_number "11"; exon_id "ENSE00000791765.1"; talon_gene "4402"; talon_transcript "15625"; talon_exon "76925"; ccdsid "CCDS1452.1"; exon_status "KNOWN"; level "2"; protein_id "ENSP00000356129.3"; source "HAVANA"; tag "CCDS";
chr1	HAVANA	exon	205148205	205148339	.	-	.	gene_id "ENSG00000133059.16"; transcript_id "ENST00000367162.7"; gene_type "protein_coding"; gene_status "KNOWN"; gene_name "DSTYK"; transcript_type "protein_coding"; transcript_status "KNOWN"; transcript_name "DSTYK-202"; exon_number "12"; exon_id "ENSE00000791764.1"; talon_gene "4402"; talon_transcript "15625"; talon_exon "76929"; ccdsid "CCDS1451.1"; exon_status "KNOWN"; level "2"; protein_id "ENSP00000356130.3"; source "HAVANA"; tag "CCDS";
chr1	HAVANA	exon	205142505	205147745	.	-	.	gene_id "ENSG00000133059.16"; transcript_id "ENST00000367162.7"; gene_type "protein_coding"; gene_status "KNOWN"; gene_name "DSTYK"; transcript_type "protein_coding"; transcript_status "KNOWN"; transcript_name "DSTYK-202"; exon_number "13"; exon_id "ENSE00001879279.1"; talon_gene "4402"; talon_transcript "15625"; talon_exon "76927"; ccdsid "CCDS1452.1"; exon_status "KNOWN"; level "2"; protein_id "ENSP00000356129.3"; source "HAVANA"; tag "CCDS";
chr1	HAVANA	gene	205302059	205321791	.	-	.	gene_id "ENSG00000163545.8"; gene_name "NUAK2"; gene_status "KNOWN"; gene_type "protein_coding"; talon_gene "4406"; havana_gene "OTTHUMG00000037196.2"; level "2";
chr1	HAVANA	transcript	205302059	205321791	.	-	.	gene_id "ENSG00000163545.8"; transcript_id "ENST00000367157.4"; gene_name "NUAK2"; gene_status "KNOWN"; gene_type "protein_coding"; transcript_type "protein_coding"; transcript_status "KNOWN"; transcript_name "NUAK2-201"; talon_gene "4406"; talon_transcript "15639"; ccdsid "CCDS1453.2"; havana_transcript "OTTHUMT00000090390.2"; level "2"; protein_id "ENSP00000356125.4"; source "HAVANA"; tag "CCDS"; transcript_support_level "1";
chr1	HAVANA	exon	205321398	205321791	.	-	.	gene_id "ENSG00000163545.8"; transcript_id "ENST00000367157.4"; gene_type "protein_coding"; gene_status "KNOWN"; gene_name "NUAK2"; transcript_type "protein_coding"; transcript_status "KNOWN"; transcript_name "NUAK2-201"; exon_number "1"; exon_id "ENSE00001443657.2"; talon_gene "4406"; talon_transcript "15639"; talon_exon "76975"; ccdsid "CCDS1453.2"; exon_status "KNOWN"; level "2"; protein_id "ENSP00000356125.4"; source "HAVANA"; tag "CCDS";
chr1	HAVANA	exon	205311705	205311825	.	-	.	gene_id "ENSG00000163545.8"; transcript_id "ENST00000367157.4"; gene_type "protein_coding"; gene_status "KNOWN"; gene_name "NUAK2"; transcript_type "protein_coding"; transcript_status "KNOWN"; transcript_name "NUAK2-201"; exon_number "2"; exon_id "ENSE00001075851.1"; talon_gene "4406"; talon_transcript "15639"; talon_exon "76977"; ccdsid "CCDS1453.2"; exon_status "KNOWN"; level "2"; protein_id "ENSP00000356125.4"; source "HAVANA"; tag "CCDS";
chr1	HAVANA	exon	205308581	205308732	.	-	.	gene_id "ENSG00000163545.8"; transcript_id "ENST00000367157.4"; gene_type "protein_coding"; gene_status "KNOWN"; gene_name "NUAK2"; transcript_type "protein_coding"; transcript_status "KNOWN"; transcript_name "NUAK2-201"; exon_number "3"; exon_id "ENSE00001075858.1"; talon_gene "4406"; talon_transcript "15639"; talon_exon "76979"; ccdsid "CCDS1453.2"; exon_status "KNOWN"; level "2"; protein_id "ENSP00000356125.4"; source "HAVANA"; tag "CCDS";
chr1	HAVANA	exon	205308165	205308230	.	-	.	gene_id "ENSG00000163545.8"; transcript_id "ENST00000367157.4"; gene_type "protein_coding"; gene_status "KNOWN"; gene_name "NUAK2"; transcript_type "protein_coding"; transcript_status "KNOWN"; transcript_name "NUAK2-201"; exon_number "4"; exon_id "ENSE00001075853.1"; talon_gene "4406"; talon_transcript "15639"; talon_exon "76981"; ccdsid "CCDS1453.2"; exon_status "KNOWN"; level "2"; protein_id "ENSP00000356125.4"; source "HAVANA"; tag "CCDS";
chr1	HAVANA	exon	205306188	205306307	.	-	.	gene_id "ENSG00000163545.8"; transcript_id "ENST00000367157.4"; gene_type "protein_coding"; gene_status "KNOWN"; gene_name "NUAK2"; transcript_type "protein_coding"; transcript_status "KNOWN"; transcript_name "NUAK2-201"; exon_number "5"; exon_id "ENSE00001075861.1"; talon_gene "4406"; talon_transcript "15639"; talon_exon "76983"; ccdsid "CCDS1453.2"; exon_status "KNOWN"; level "2"; protein_id "ENSP00000356125.4"; source "HAVANA"; tag "CCDS";
chr1	HAVANA	exon	205305199	205305331	.	-	.	gene_id "ENSG00000163545.8"; transcript_id "ENST00000367157.4"; gene_type "protein_coding"; gene_status "KNOWN"; gene_name "NUAK2"; transcript_type "protein_coding"; transcript_status "KNOWN"; transcript_name "NUAK2-201"; exon_number "6"; exon_id "ENSE00001075855.1"; talon_gene "4406"; talon_transcript "15639"; talon_exon "76985"; ccdsid "CCDS1453.2"; exon_status "KNOWN"; level "2"; protein_id "ENSP00000356125.4"; source "HAVANA"; tag "CCDS";
chr1	HAVANA	exon	205302059	205304513	.	-	.	gene_id "ENSG00000163545.8"; transcript_id "ENST00000367157.4"; gene_type "protein_coding"; gene_status "KNOWN"; gene_name "NUAK2"; transcript_type "protein_coding"; transcript_status "KNOWN"; transcript_name "NUAK2-201"; exon_number "7"; exon_id "ENSE00001607276.1"; talon_gene "4406"; talon_transcript "15639"; talon_exon "76987"; ccdsid "CCDS1453.2"; exon_status "KNOWN"; level "2"; protein_id "ENSP00000356125.4"; source "HAVANA"; tag "CCDS";
chr1	HAVANA	gene	205351247	205351471	.	+	.	gene_id "ENSG00000235363.1"; gene_name "SNRPGP10"; gene_status "KNOWN"; gene_type "processed_pseudogene"; talon_gene "4408"; havana_gene "OTTHUMG00000037198.1"; level "1"; tag "pseudo_consens";
chr1	HAVANA	transcript	205351247	205351471	.	+	.	gene_id "ENSG00000235363.1"; transcript_id "ENST00000432323.1"; gene_name "SNRPGP10"; gene_status "KNOWN"; gene_type "processed_pseudogene"; transcript_type "processed_pseudogene"; transcript_status "KNOWN"; transcript_name "SNRPGP10-201"; talon_gene "4408"; talon_transcript "15652"; havana_transcript "OTTHUMT00000090395.1"; level "1"; ont "PGO:0000004"; source "HAVANA"; tag "basic"; transcript_support_level "NA";
chr1	HAVANA	exon	205351247	205351471	.	+	.	gene_id "ENSG00000235363.1"; transcript_id "ENST00000432323.1"; gene_type "processed_pseudogene"; gene_status "KNOWN"; gene_name "SNRPGP10"; transcript_type "processed_pseudogene"; transcript_status "KNOWN"; transcript_name "SNRPGP10-201"; exon_number "1"; exon_id "ENSE00002212032.1"; talon_gene "4408"; talon_transcript "15652"; talon_exon "77029"; exon_status "KNOWN"; level "1"; ont "PGO:0000004"; source "HAVANA"; tag "basic";
chr1	HAVANA	gene	205592037	205600550	.	+	.	gene_id "ENSG00000174514.12"; gene_name "MFSD4A"; gene_status "KNOWN"; gene_type "protein_coding"; talon_gene "4416"; havana_gene "OTTHUMG00000037197.4"; level "2"; tag "ncRNA_host";
chr1	HAVANA	transcript	205592037	205600550	.	+	.	gene_id "ENSG00000174514.12"; transcript_id "ENST00000465651.1"; gene_name "MFSD4A"; gene_status "KNOWN"; gene_type "protein_coding"; transcript_type "retained_intron"; transcript_status "KNOWN"; transcript_name "MFSD4A-202"; talon_gene "4416"; talon_transcript "15700"; havana_transcript "OTTHUMT00000090393.1"; level "2"; source "HAVANA"; transcript_support_level "2";
chr1	HAVANA	exon	205592037	205592287	.	+	.	gene_id "ENSG00000174514.12"; transcript_id "ENST00000465651.1"; gene_type "protein_coding"; gene_status "KNOWN"; gene_name "MFSD4A"; transcript_type "retained_intron"; transcript_status "KNOWN"; transcript_name "MFSD4A-202"; exon_number "1"; exon_id "ENSE00001945855.1"; talon_gene "4416"; talon_transcript "15700"; talon_exon "77209"; exon_status "KNOWN"; level "2"; source "HAVANA";
chr1	HAVANA	exon	205597780	205597850	.	+	.	gene_id "ENSG00000174514.12"; transcript_id "ENST00000465651.1"; gene_type "protein_coding"; gene_status "KNOWN"; gene_name "MFSD4A"; transcript_type "retained_intron"; transcript_status "KNOWN"; transcript_name "MFSD4A-202"; exon_number "2"; exon_id "ENSE00003541065.1"; talon_gene "4416"; talon_transcript "15700"; talon_exon "77183"; ccdsid "CCDS1455.1"; exon_status "KNOWN"; level "2"; protein_id "ENSP00000482239.1"; source "HAVANA"; tag "not_organism_supported";
chr1	HAVANA	exon	205599131	205599251	.	+	.	gene_id "ENSG00000174514.12"; transcript_id "ENST00000465651.1"; gene_type "protein_coding"; gene_status "KNOWN"; gene_name "MFSD4A"; transcript_type "retained_intron"; transcript_status "KNOWN"; transcript_name "MFSD4A-202"; exon_number "3"; exon_id "ENSE00003477280.1"; talon_gene "4416"; talon_transcript "15700"; talon_exon "77185"; ccdsid "CCDS1455.1"; exon_status "KNOWN"; level "2"; protein_id "ENSP00000482239.1"; source "HAVANA"; tag "not_organism_supported";
chr1	HAVANA	exon	205600406	205600550	.	+	.	gene_id "ENSG00000174514.12"; transcript_id "ENST00000465651.1"; gene_type "protein_coding"; gene_status "KNOWN"; gene_name "MFSD4A"; transcript_type "retained_intron"; transcript_status "KNOWN"; transcript_name "MFSD4A-202"; exon_number "4"; exon_id "ENSE00001900897.1"; talon_gene "4416"; talon_transcript "15700"; talon_exon "77210"; exon_status "KNOWN"; level "2"; source "HAVANA";
chr1	HAVANA	gene	205619268	205631962	.	-	.	gene_id "ENSG00000158711.13"; gene_name "ELK4"; gene_status "KNOWN"; gene_type "protein_coding"; talon_gene "4418"; havana_gene "OTTHUMG00000037221.3"; level "2";
chr1	HAVANA	transcript	205619268	205631962	.	-	.	gene_id "ENSG00000158711.13"; transcript_id "ENST00000289703.8"; gene_name "ELK4"; gene_status "KNOWN"; gene_type "protein_coding"; transcript_type "protein_coding"; transcript_status "KNOWN"; transcript_name "ELK4-201"; talon_gene "4418"; talon_transcript "15707"; ccdsid "CCDS1457.1"; havana_transcript "OTTHUMT00000090616.1"; level "2"; protein_id "ENSP00000289703.4"; source "HAVANA"; tag "CCDS"; transcript_support_level "1";
chr1	HAVANA	exon	205631632	205631962	.	-	.	gene_id "ENSG00000158711.13"; transcript_id "ENST00000289703.8"; gene_type "protein_coding"; gene_status "KNOWN"; gene_name "ELK4"; transcript_type "protein_coding"; transcript_status "KNOWN"; transcript_name "ELK4-201"; exon_number "1"; exon_id "ENSE00001235111.4"; talon_gene "4418"; talon_transcript "15707"; talon_exon "77236"; ccdsid "CCDS1456.1"; exon_status "KNOWN"; level "2"; protein_id "ENSP00000350681.4"; source "HAVANA"; tag "CCDS";
chr1	HAVANA	exon	205623676	205623891	.	-	.	gene_id "ENSG00000158711.13"; transcript_id "ENST00000289703.8"; gene_type "protein_coding"; gene_status "KNOWN"; gene_name "ELK4"; transcript_type "protein_coding"; transcript_status "KNOWN"; transcript_name "ELK4-201"; exon_number "2"; exon_id "ENSE00003720094.1"; talon_gene "4418"; talon_transcript "15707"; talon_exon "77217"; ccdsid "CCDS1456.1"; exon_status "KNOWN"; level "2"; protein_id "ENSP00000483628.1"; source "HAVANA"; tag "CCDS";
chr1	HAVANA	exon	205619268	205620838	.	-	.	gene_id "ENSG00000158711.13"; transcript_id "ENST00000289703.8"; gene_type "protein_coding"; gene_status "KNOWN"; gene_name "ELK4"; transcript_type "protein_coding"; transcript_status "KNOWN"; transcript_name "ELK4-201"; exon_number "3"; exon_id "ENSE00001040438.4"; talon_gene "4418"; talon_transcript "15707"; talon_exon "77238"; ccdsid "CCDS1457.1"; exon_status "KNOWN"; level "2"; protein_id "ENSP00000289703.4"; source "HAVANA"; tag "CCDS";
chr1	HAVANA	gene	205712819	205719726	.	-	.	gene_id "ENSG00000069275.12"; gene_name "NUCKS1"; gene_status "KNOWN"; gene_type "protein_coding"; talon_gene "4422"; havana_gene "OTTHUMG00000035996.1"; level "2"; tag "ncRNA_host";
chr1	HAVANA	transcript	205712819	205750276	.	-	.	gene_id "ENSG00000069275.12"; transcript_id "ENST00000367142.4"; gene_name "NUCKS1"; gene_status "KNOWN"; gene_type "protein_coding"; transcript_type "protein_coding"; transcript_status "KNOWN"; transcript_name "NUCKS1-201"; talon_gene "4422"; talon_transcript "15713"; ccdsid "CCDS30987.1"; havana_transcript "OTTHUMT00000087729.1"; level "2"; protein_id "ENSP00000356110.4"; source "HAVANA"; tag "CCDS"; transcript_support_level "1";
chr1	HAVANA	exon	205749957	205750276	.	-	.	gene_id "ENSG00000069275.12"; transcript_id "ENST00000367142.4"; gene_type "protein_coding"; gene_status "KNOWN"; gene_name "NUCKS1"; transcript_type "protein_coding"; transcript_status "KNOWN"; transcript_name "NUCKS1-201"; exon_number "1"; exon_id "ENSE00001443624.4"; talon_gene "4422"; talon_transcript "15713"; talon_exon "77257"; ccdsid "CCDS30987.1"; exon_status "KNOWN"; level "2"; protein_id "ENSP00000356110.4"; source "HAVANA"; tag "CCDS";
chr1	HAVANA	exon	205729572	205729621	.	-	.	gene_id "ENSG00000069275.12"; transcript_id "ENST00000367142.4"; gene_type "protein_coding"; gene_status "KNOWN"; gene_name "NUCKS1"; transcript_type "protein_coding"; transcript_status "KNOWN"; transcript_name "NUCKS1-201"; exon_number "2"; exon_id "ENSE00001388725.1"; talon_gene "4422"; talon_transcript "15713"; talon_exon "77259"; ccdsid "CCDS30987.1"; exon_status "KNOWN"; level "2"; protein_id "ENSP00000356110.4"; source "HAVANA"; tag "CCDS";
chr1	HAVANA	exon	205727700	205727805	.	-	.	gene_id "ENSG00000069275.12"; transcript_id "ENST00000367142.4"; gene_type "protein_coding"; gene_status "KNOWN"; gene_name "NUCKS1"; transcript_type "protein_coding"; transcript_status "KNOWN"; transcript_name "NUCKS1-201"; exon_number "3"; exon_id "ENSE00001069372.1"; talon_gene "4422"; talon_transcript "15713"; talon_exon "77261"; ccdsid "CCDS30987.1"; exon_status "KNOWN"; level "2"; protein_id "ENSP00000356110.4"; source "HAVANA"; tag "CCDS";
chr1	HAVANA	exon	205723926	205723981	.	-	.	gene_id "ENSG00000069275.12"; transcript_id "ENST00000367142.4"; gene_type "protein_coding"; gene_status "KNOWN"; gene_name "NUCKS1"; transcript_type "protein_coding"; transcript_status "KNOWN"; transcript_name "NUCKS1-201"; exon_number "4"; exon_id "ENSE00001133436.4"; talon_gene "4422"; talon_transcript "15713"; talon_exon "77263"; ccdsid "CCDS30987.1"; exon_status "KNOWN"; level "2"; protein_id "ENSP00000356110.4"; source "HAVANA"; tag "CCDS";
chr1	HAVANA	exon	205720501	205720653	.	-	.	gene_id "ENSG00000069275.12"; transcript_id "ENST00000367142.4"; gene_type "protein_coding"; gene_status "KNOWN"; gene_name "NUCKS1"; transcript_type "protein_coding"; transcript_status "KNOWN"; transcript_name "NUCKS1-201"; exon_number "5"; exon_id "ENSE00001381812.2"; talon_gene "4422"; talon_transcript "15713"; talon_exon "77265"; ccdsid "CCDS30987.1"; exon_status "KNOWN"; level "2"; protein_id "ENSP00000356110.4"; source "HAVANA"; tag "CCDS";
chr1	HAVANA	exon	205719527	205719676	.	-	.	gene_id "ENSG00000069275.12"; transcript_id "ENST00000367142.4"; gene_type "protein_coding"; gene_status "KNOWN"; gene_name "NUCKS1"; transcript_type "protein_coding"; transcript_status "KNOWN"; transcript_name "NUCKS1-201"; exon_number "6"; exon_id "ENSE00002290643.1"; talon_gene "4422"; talon_transcript "15713"; talon_exon "77267"; ccdsid "CCDS30987.1"; exon_status "KNOWN"; level "2"; protein_id "ENSP00000356110.4"; source "HAVANA"; tag "CCDS";
chr1	HAVANA	exon	205712819	205718479	.	-	.	gene_id "ENSG00000069275.12"; transcript_id "ENST00000367142.4"; gene_type "protein_coding"; gene_status "KNOWN"; gene_name "NUCKS1"; transcript_type "protein_coding"; transcript_status "KNOWN"; transcript_name "NUCKS1-201"; exon_number "7"; exon_id "ENSE00001642294.1"; talon_gene "4422"; talon_transcript "15713"; talon_exon "77269"; ccdsid "CCDS30987.1"; exon_status "KNOWN"; level "2"; protein_id "ENSP00000356110.4"; source "HAVANA"; tag "CCDS";
chr1	HAVANA	transcript	205718452	205719726	.	-	.	gene_id "ENSG00000069275.12"; transcript_id "ENST00000464938.1"; gene_name "NUCKS1"; gene_status "KNOWN"; gene_type "protein_coding"; transcript_type "processed_transcript"; transcript_status "KNOWN"; transcript_name "NUCKS1-202"; talon_gene "4422"; talon_transcript "15714"; havana_transcript "OTTHUMT00000087730.1"; level "2"; source "HAVANA"; transcript_support_level "2";
chr1	HAVANA	exon	205719527	205719726	.	-	.	gene_id "ENSG00000069275.12"; transcript_id "ENST00000464938.1"; gene_type "protein_coding"; gene_status "KNOWN"; gene_name "NUCKS1"; transcript_type "processed_transcript"; transcript_status "KNOWN"; transcript_name "NUCKS1-202"; exon_number "1"; exon_id "ENSE00001819356.1"; talon_gene "4422"; talon_transcript "15714"; talon_exon "77270"; exon_status "KNOWN"; level "2"; source "HAVANA";
chr1	HAVANA	exon	205718452	205718479	.	-	.	gene_id "ENSG00000069275.12"; transcript_id "ENST00000464938.1"; gene_type "protein_coding"; gene_status "KNOWN"; gene_name "NUCKS1"; transcript_type "processed_transcript"; transcript_status "KNOWN"; transcript_name "NUCKS1-202"; exon_number "2"; exon_id "ENSE00001818301.1"; talon_gene "4422"; talon_transcript "15714"; talon_exon "77271"; exon_status "KNOWN"; level "2"; source "HAVANA";
chr1	HAVANA	gene	205769437	205775459	.	-	.	gene_id "ENSG00000117280.12"; gene_name "RAB29"; gene_status "KNOWN"; gene_type "protein_coding"; talon_gene "4424"; havana_gene "OTTHUMG00000035998.3"; level "2";
chr1	HAVANA	transcript	205769437	205775449	.	-	.	gene_id "ENSG00000117280.12"; transcript_id "ENST00000235932.8"; gene_name "RAB29"; gene_status "KNOWN"; gene_type "protein_coding"; transcript_type "protein_coding"; transcript_status "KNOWN"; transcript_name "RAB29-201"; talon_gene "4424"; talon_transcript "15717"; ccdsid "CCDS1459.1"; havana_transcript "OTTHUMT00000087733.1"; level "2"; protein_id "ENSP00000235932.4"; source "HAVANA"; tag "CCDS"; transcript_support_level "1";
chr1	HAVANA	exon	205775374	205775449	.	-	.	gene_id "ENSG00000117280.12"; transcript_id "ENST00000235932.8"; gene_type "protein_coding"; gene_status "KNOWN"; gene_name "RAB29"; transcript_type "protein_coding"; transcript_status "KNOWN"; transcript_name "RAB29-201"; exon_number "1"; exon_id "ENSE00001443617.3"; talon_gene "4424"; talon_transcript "15717"; talon_exon "77284"; ccdsid "CCDS1459.1"; exon_status "KNOWN"; level "2"; protein_id "ENSP00000235932.4"; source "HAVANA"; tag "CCDS";
chr1	HAVANA	exon	205774833	205775086	.	-	.	gene_id "ENSG00000117280.12"; transcript_id "ENST00000235932.8"; gene_type "protein_coding"; gene_status "KNOWN"; gene_name "RAB29"; transcript_type "protein_coding"; transcript_status "KNOWN"; transcript_name "RAB29-201"; exon_number "2"; exon_id "ENSE00001443619.1"; talon_gene "4424"; talon_transcript "15717"; talon_exon "77275"; ccdsid "CCDS1459.1"; exon_status "KNOWN"; level "2"; protein_id "ENSP00000356107.3"; source "HAVANA"; tag "CCDS";
chr1	HAVANA	exon	205772496	205772567	.	-	.	gene_id "ENSG00000117280.12"; transcript_id "ENST00000235932.8"; gene_type "protein_coding"; gene_status "KNOWN"; gene_name "RAB29"; transcript_type "protein_coding"; transcript_status "KNOWN"; transcript_name "RAB29-201"; exon_number "3"; exon_id "ENSE00003529892.1"; talon_gene "4424"; talon_transcript "15717"; talon_exon "77277"; ccdsid "CCDS1459.1"; exon_status "KNOWN"; level "2"; protein_id "ENSP00000356107.3"; source "HAVANA"; tag "CCDS";
chr1	HAVANA	exon	205771472	205771653	.	-	.	gene_id "ENSG00000117280.12"; transcript_id "ENST00000235932.8"; gene_type "protein_coding"; gene_status "KNOWN"; gene_name "RAB29"; transcript_type "protein_coding"; transcript_status "KNOWN"; transcript_name "RAB29-201"; exon_number "4"; exon_id "ENSE00003603114.1"; talon_gene "4424"; talon_transcript "15717"; talon_exon "77279"; ccdsid "CCDS1459.1"; exon_status "KNOWN"; level "2"; protein_id "ENSP00000356107.3"; source "HAVANA"; tag "CCDS";
chr1	HAVANA	exon	205770733	205770854	.	-	.	gene_id "ENSG00000117280.12"; transcript_id "ENST00000235932.8"; gene_type "protein_coding"; gene_status "KNOWN"; gene_name "RAB29"; transcript_type "protein_coding"; transcript_status "KNOWN"; transcript_name "RAB29-201"; exon_number "5"; exon_id "ENSE00003577456.1"; talon_gene "4424"; talon_transcript "15717"; talon_exon "77281"; ccdsid "CCDS1459.1"; exon_status "KNOWN"; level "2"; protein_id "ENSP00000356107.3"; source "HAVANA"; tag "CCDS";
chr1	HAVANA	exon	205769437	205770453	.	-	.	gene_id "ENSG00000117280.12"; transcript_id "ENST00000235932.8"; gene_type "protein_coding"; gene_status "KNOWN"; gene_name "RAB29"; transcript_type "protein_coding"; transcript_status "KNOWN"; transcript_name "RAB29-201"; exon_number "6"; exon_id "ENSE00001927670.1"; talon_gene "4424"; talon_transcript "15717"; talon_exon "77286"; ccdsid "CCDS1459.1"; exon_status "KNOWN"; level "2"; protein_id "ENSP00000235932.4"; source "HAVANA"; tag "CCDS";
chr1	HAVANA	transcript	205770300	205775459	.	-	.	gene_id "ENSG00000117280.12"; transcript_id "ENST00000414729.1"; gene_name "RAB29"; gene_status "KNOWN"; gene_type "protein_coding"; transcript_type "protein_coding"; transcript_status "KNOWN"; transcript_name "RAB29-203"; talon_gene "4424"; talon_transcript "15722"; ccdsid "CCDS1459.1"; havana_transcript "OTTHUMT00000087734.2"; level "2"; protein_id "ENSP00000402910.1"; source "HAVANA"; tag "CCDS"; transcript_support_level "1";
chr1	HAVANA	exon	205774833	205775459	.	-	.	gene_id "ENSG00000117280.12"; transcript_id "ENST00000414729.1"; gene_type "protein_coding"; gene_status "KNOWN"; gene_name "RAB29"; transcript_type "protein_coding"; transcript_status "KNOWN"; transcript_name "RAB29-203"; exon_number "1"; exon_id "ENSE00001215472.7"; talon_gene "4424"; talon_transcript "15722"; talon_exon "77299"; ccdsid "CCDS1459.1"; exon_status "KNOWN"; level "2"; protein_id "ENSP00000402910.1"; source "HAVANA"; tag "CCDS";
chr1	HAVANA	exon	205772496	205772567	.	-	.	gene_id "ENSG00000117280.12"; transcript_id "ENST00000414729.1"; gene_type "protein_coding"; gene_status "KNOWN"; gene_name "RAB29"; transcript_type "protein_coding"; transcript_status "KNOWN"; transcript_name "RAB29-203"; exon_number "2"; exon_id "ENSE00003529892.1"; talon_gene "4424"; talon_transcript "15722"; talon_exon "77277"; ccdsid "CCDS1459.1"; exon_status "KNOWN"; level "2"; protein_id "ENSP00000356107.3"; source "HAVANA"; tag "CCDS";
chr1	HAVANA	exon	205771472	205771653	.	-	.	gene_id "ENSG00000117280.12"; transcript_id "ENST00000414729.1"; gene_type "protein_coding"; gene_status "KNOWN"; gene_name "RAB29"; transcript_type "protein_coding"; transcript_status "KNOWN"; transcript_name "RAB29-203"; exon_number "3"; exon_id "ENSE00003603114.1"; talon_gene "4424"; talon_transcript "15722"; talon_exon "77279"; ccdsid "CCDS1459.1"; exon_status "KNOWN"; level "2"; protein_id "ENSP00000356107.3"; source "HAVANA"; tag "CCDS";
chr1	HAVANA	exon	205770733	205770854	.	-	.	gene_id "ENSG00000117280.12"; transcript_id "ENST00000414729.1"; gene_type "protein_coding"; gene_status "KNOWN"; gene_name "RAB29"; transcript_type "protein_coding"; transcript_status "KNOWN"; transcript_name "RAB29-203"; exon_number "4"; exon_id "ENSE00003577456.1"; talon_gene "4424"; talon_transcript "15722"; talon_exon "77281"; ccdsid "CCDS1459.1"; exon_status "KNOWN"; level "2"; protein_id "ENSP00000356107.3"; source "HAVANA"; tag "CCDS";
chr1	HAVANA	exon	205770300	205770453	.	-	.	gene_id "ENSG00000117280.12"; transcript_id "ENST00000414729.1"; gene_type "protein_coding"; gene_status "KNOWN"; gene_name "RAB29"; transcript_type "protein_coding"; transcript_status "KNOWN"; transcript_name "RAB29-203"; exon_number "5"; exon_id "ENSE00001592711.1"; talon_gene "4424"; talon_transcript "15722"; talon_exon "77300"; ccdsid "CCDS1459.1"; exon_status "KNOWN"; level "2"; protein_id "ENSP00000402910.1"; source "HAVANA"; tag "CCDS";
chr1	HAVANA	gene	206051791	206062257	.	+	.	gene_id "ENSG00000285417.1"; gene_name "BX571818.1"; gene_status "KNOWN"; gene_type "transcribed_unitary_pseudogene"; talon_gene "4432"; havana_gene "OTTHUMG00000184376.4"; level "2"; tag "overlapping_locus";
chr1	HAVANA	transcript	206051791	206053101	.	+	.	gene_id "ENSG00000285417.1"; transcript_id "ENST00000582619.1"; gene_name "BX571818.1"; gene_status "KNOWN"; gene_type "transcribed_unitary_pseudogene"; transcript_type "processed_transcript"; transcript_status "KNOWN"; transcript_name "BX571818.1-204"; talon_gene "4432"; talon_transcript "15753"; havana_transcript "OTTHUMT00000468659.1"; level "2"; source "HAVANA"; transcript_support_level "3";
chr1	HAVANA	exon	206051791	206052001	.	+	.	gene_id "ENSG00000285417.1"; transcript_id "ENST00000582619.1"; gene_type "transcribed_unitary_pseudogene"; gene_status "KNOWN"; gene_name "BX571818.1"; transcript_type "processed_transcript"; transcript_status "KNOWN"; transcript_name "BX571818.1-204"; exon_number "1"; exon_id "ENSE00002694809.1"; talon_gene "4432"; talon_transcript "15753"; talon_exon "77490"; exon_status "KNOWN"; level "2"; source "HAVANA";
chr1	HAVANA	exon	206053021	206053101	.	+	.	gene_id "ENSG00000285417.1"; transcript_id "ENST00000582619.1"; gene_type "transcribed_unitary_pseudogene"; gene_status "KNOWN"; gene_name "BX571818.1"; transcript_type "processed_transcript"; transcript_status "KNOWN"; transcript_name "BX571818.1-204"; exon_number "2"; exon_id "ENSE00002712647.1"; talon_gene "4432"; talon_transcript "15753"; talon_exon "77491"; exon_status "KNOWN"; level "2"; source "HAVANA";
chr1	HAVANA	transcript	206052845	206062257	.	+	.	gene_id "ENSG00000285417.1"; transcript_id "ENST00000582596.5"; gene_name "BX571818.1"; gene_status "KNOWN"; gene_type "transcribed_unitary_pseudogene"; transcript_type "processed_transcript"; transcript_status "KNOWN"; transcript_name "BX571818.1-206"; talon_gene "4432"; talon_transcript "15755"; havana_transcript "OTTHUMT00000468661.1"; level "2"; source "HAVANA"; tag "basic"; transcript_support_level "2";
chr1	HAVANA	exon	206052845	206053265	.	+	.	gene_id "ENSG00000285417.1"; transcript_id "ENST00000582596.5"; gene_type "transcribed_unitary_pseudogene"; gene_status "KNOWN"; gene_name "BX571818.1"; transcript_type "processed_transcript"; transcript_status "KNOWN"; transcript_name "BX571818.1-206"; exon_number "1"; exon_id "ENSE00002688332.1"; talon_gene "4432"; talon_transcript "15755"; talon_exon "77501"; exon_status "KNOWN"; level "2"; source "HAVANA"; tag "basic";
chr1	HAVANA	exon	206060401	206060449	.	+	.	gene_id "ENSG00000285417.1"; transcript_id "ENST00000582596.5"; gene_type "transcribed_unitary_pseudogene"; gene_status "KNOWN"; gene_name "BX571818.1"; transcript_type "processed_transcript"; transcript_status "KNOWN"; transcript_name "BX571818.1-206"; exon_number "2"; exon_id "ENSE00002725274.1"; talon_gene "4432"; talon_transcript "15755"; talon_exon "77494"; exon_status "KNOWN"; level "2"; source "HAVANA"; tag "basic";
chr1	HAVANA	exon	206061345	206061397	.	+	.	gene_id "ENSG00000285417.1"; transcript_id "ENST00000582596.5"; gene_type "transcribed_unitary_pseudogene"; gene_status "KNOWN"; gene_name "BX571818.1"; transcript_type "processed_transcript"; transcript_status "KNOWN"; transcript_name "BX571818.1-206"; exon_number "3"; exon_id "ENSE00002703296.1"; talon_gene "4432"; talon_transcript "15755"; talon_exon "77498"; exon_status "KNOWN"; level "2"; source "HAVANA"; tag "basic";
chr1	HAVANA	exon	206061662	206062257	.	+	.	gene_id "ENSG00000285417.1"; transcript_id "ENST00000582596.5"; gene_type "transcribed_unitary_pseudogene"; gene_status "KNOWN"; gene_name "BX571818.1"; transcript_type "processed_transcript"; transcript_status "KNOWN"; transcript_name "BX571818.1-206"; exon_number "4"; exon_id "ENSE00002708056.1"; talon_gene "4432"; talon_transcript "15755"; talon_exon "77504"; exon_status "KNOWN"; level "2"; source "HAVANA"; tag "basic";
chr1	HAVANA	gene	206052723	206102459	.	+	.	gene_id "ENSG00000263961.7"; gene_name "RHEX"; gene_status "KNOWN"; gene_type "protein_coding"; talon_gene "4433"; havana_gene "OTTHUMG00000192556.1"; level "2"; tag "overlapping_locus";
chr1	HAVANA	transcript	206052723	206102459	.	+	.	gene_id "ENSG00000263961.7"; transcript_id "ENST00000331555.9"; gene_name "RHEX"; gene_status "KNOWN"; gene_type "protein_coding"; transcript_type "protein_coding"; transcript_status "KNOWN"; transcript_name "RHEX-201"; talon_gene "4433"; talon_transcript "15758"; ccdsid "CCDS73014.1"; havana_transcript "OTTHUMT00000468660.2"; level "2"; protein_id "ENSP00000356093.1"; source "HAVANA"; tag "CCDS"; transcript_support_level "1";
chr1	HAVANA	exon	206052723	206053265	.	+	.	gene_id "ENSG00000263961.7"; transcript_id "ENST00000331555.9"; gene_type "protein_coding"; gene_status "KNOWN"; gene_name "RHEX"; transcript_type "protein_coding"; transcript_status "KNOWN"; transcript_name "RHEX-201"; exon_number "1"; exon_id "ENSE00001443589.1"; talon_gene "4433"; talon_transcript "15758"; talon_exon "77510"; ccdsid "CCDS73014.1"; exon_status "KNOWN"; level "2"; protein_id "ENSP00000356093.1"; source "HAVANA"; tag "CCDS";
chr1	HAVANA	exon	206097733	206097839	.	+	.	gene_id "ENSG00000263961.7"; transcript_id "ENST00000331555.9"; gene_type "protein_coding"; gene_status "KNOWN"; gene_name "RHEX"; transcript_type "protein_coding"; transcript_status "KNOWN"; transcript_name "RHEX-201"; exon_number "2"; exon_id "ENSE00001443588.1"; talon_gene "4433"; talon_transcript "15758"; talon_exon "77512"; ccdsid "CCDS73014.1"; exon_status "KNOWN"; level "2"; protein_id "ENSP00000356093.1"; source "HAVANA"; tag "CCDS";
chr1	ENSEMBL	exon	206098081	206098181	.	+	.	gene_id "ENSG00000263961.7"; transcript_id "ENST00000331555.9"; gene_type "protein_coding"; gene_status "KNOWN"; gene_name "RHEX"; transcript_type "protein_coding"; transcript_status "KNOWN"; transcript_name "RHEX-201"; exon_number "3"; exon_id "ENSE00003724257.1"; talon_gene "4433"; talon_transcript "15758"; talon_exon "77514"; ccdsid "CCDS73014.1"; exon_status "KNOWN"; level "3"; protein_id "ENSP00000463990.1"; source "ENSEMBL"; tag "CCDS";
chr1	ENSEMBL	exon	206099655	206099798	.	+	.	gene_id "ENSG00000263961.7"; transcript_id "ENST00000331555.9"; gene_type "protein_coding"; gene_status "KNOWN"; gene_name "RHEX"; transcript_type "protein_coding"; transcript_status "KNOWN"; transcript_name "RHEX-201"; exon_number "4"; exon_id "ENSE00003727936.1"; talon_gene "4433"; talon_transcript "15758"; talon_exon "77516"; ccdsid "CCDS73014.1"; exon_status "KNOWN"; level "3"; protein_id "ENSP00000463990.1"; source "ENSEMBL"; tag "CCDS";
chr1	ENSEMBL	exon	206101136	206101197	.	+	.	gene_id "ENSG00000263961.7"; transcript_id "ENST00000331555.9"; gene_type "protein_coding"; gene_status "KNOWN"; gene_name "RHEX"; transcript_type "protein_coding"; transcript_status "KNOWN"; transcript_name "RHEX-201"; exon_number "5"; exon_id "ENSE00003750840.1"; talon_gene "4433"; talon_transcript "15758"; talon_exon "77518"; ccdsid "CCDS73014.1"; exon_status "KNOWN"; level "3"; protein_id "ENSP00000463990.1"; source "ENSEMBL"; tag "CCDS";
chr1	HAVANA	exon	206101752	206102459	.	+	.	gene_id "ENSG00000263961.7"; transcript_id "ENST00000331555.9"; gene_type "protein_coding"; gene_status "KNOWN"; gene_name "RHEX"; transcript_type "protein_coding"; transcript_status "KNOWN"; transcript_name "RHEX-201"; exon_number "6"; exon_id "ENSE00001301514.4"; talon_gene "4433"; talon_transcript "15758"; talon_exon "77520"; ccdsid "CCDS73014.1"; exon_status "KNOWN"; level "2"; protein_id "ENSP00000356093.1"; source "HAVANA"; tag "CCDS";
chr1	HAVANA	gene	206186179	206202827	.	-	.	gene_id "ENSG00000196550.10"; gene_name "FAM72A"; gene_status "KNOWN"; gene_type "protein_coding"; talon_gene "4439"; havana_gene "OTTHUMG00000042552.3"; level "2";
chr1	HAVANA	transcript	206186179	206202873	.	-	.	gene_id "ENSG00000196550.10"; transcript_id "ENST00000367128.7"; gene_name "FAM72A"; gene_status "KNOWN"; gene_type "protein_coding"; transcript_type "protein_coding"; transcript_status "KNOWN"; transcript_name "FAM72A-202"; talon_gene "4439"; talon_transcript "15769"; ccdsid "CCDS73016.1"; havana_transcript "OTTHUMT00000100825.1"; level "2"; protein_id "ENSP00000356096.3"; source "HAVANA"; tag "CCDS"; transcript_support_level "1";
chr1	HAVANA	exon	206201874	206202873	.	-	.	gene_id "ENSG00000196550.10"; transcript_id "ENST00000367128.7"; gene_type "protein_coding"; gene_status "KNOWN"; gene_name "FAM72A"; transcript_type "protein_coding"; transcript_status "KNOWN"; transcript_name "FAM72A-202"; exon_number "1"; exon_id "ENSE00001933326.1"; talon_gene "4439"; talon_transcript "15769"; talon_exon "77547"; ccdsid "CCDS73016.1"; exon_status "KNOWN"; level "2"; protein_id "ENSP00000356096.3"; source "HAVANA"; tag "CCDS";
chr1	HAVANA	exon	206199807	206199884	.	-	.	gene_id "ENSG00000196550.10"; transcript_id "ENST00000367128.7"; gene_type "protein_coding"; gene_status "KNOWN"; gene_name "FAM72A"; transcript_type "protein_coding"; transcript_status "KNOWN"; transcript_name "FAM72A-202"; exon_number "2"; exon_id "ENSE00003697095.1"; talon_gene "4439"; talon_transcript "15769"; talon_exon "77549"; ccdsid "CCDS73016.1"; exon_status "KNOWN"; level "2"; protein_id "ENSP00000356096.3"; source "HAVANA"; tag "CCDS";
chr1	HAVANA	exon	206195752	206195876	.	-	.	gene_id "ENSG00000196550.10"; transcript_id "ENST00000367128.7"; gene_type "protein_coding"; gene_status "KNOWN"; gene_name "FAM72A"; transcript_type "protein_coding"; transcript_status "KNOWN"; transcript_name "FAM72A-202"; exon_number "3"; exon_id "ENSE00003698349.1"; talon_gene "4439"; talon_transcript "15769"; talon_exon "77551"; ccdsid "CCDS73016.1"; exon_status "KNOWN"; level "2"; protein_id "ENSP00000356096.3"; source "HAVANA"; tag "CCDS";
chr1	HAVANA	exon	206186179	206187373	.	-	.	gene_id "ENSG00000196550.10"; transcript_id "ENST00000367128.7"; gene_type "protein_coding"; gene_status "KNOWN"; gene_name "FAM72A"; transcript_type "protein_coding"; transcript_status "KNOWN"; transcript_name "FAM72A-202"; exon_number "4"; exon_id "ENSE00001838754.1"; talon_gene "4439"; talon_transcript "15769"; talon_exon "77553"; ccdsid "CCDS73016.1"; exon_status "KNOWN"; level "2"; protein_id "ENSP00000356096.3"; source "HAVANA"; tag "CCDS";
chr1	HAVANA	transcript	206187281	206202827	.	-	.	gene_id "ENSG00000196550.10"; transcript_id "ENST00000431655.2"; gene_name "FAM72A"; gene_status "KNOWN"; gene_type "protein_coding"; transcript_type "protein_coding"; transcript_status "KNOWN"; transcript_name "FAM72A-204"; talon_gene "4439"; talon_transcript "15773"; havana_transcript "OTTHUMT00000100827.3"; level "2"; protein_id "ENSP00000475292.1"; source "HAVANA"; tag "cds_end_NF"; transcript_support_level "5";
chr1	HAVANA	exon	206202516	206202827	.	-	.	gene_id "ENSG00000196550.10"; transcript_id "ENST00000431655.2"; gene_type "protein_coding"; gene_status "KNOWN"; gene_name "FAM72A"; transcript_type "protein_coding"; transcript_status "KNOWN"; transcript_name "FAM72A-204"; exon_number "1"; exon_id "ENSE00001783686.1"; talon_gene "4439"; talon_transcript "15773"; talon_exon "77563"; exon_status "KNOWN"; level "2"; protein_id "ENSP00000475292.1"; source "HAVANA"; tag "cds_end_NF";
chr1	HAVANA	exon	206201874	206202005	.	-	.	gene_id "ENSG00000196550.10"; transcript_id "ENST00000431655.2"; gene_type "protein_coding"; gene_status "KNOWN"; gene_name "FAM72A"; transcript_type "protein_coding"; transcript_status "KNOWN"; transcript_name "FAM72A-204"; exon_number "2"; exon_id "ENSE00001604633.1"; talon_gene "4439"; talon_transcript "15773"; talon_exon "77565"; exon_status "KNOWN"; level "2"; protein_id "ENSP00000475292.1"; source "HAVANA"; tag "cds_end_NF";
chr1	HAVANA	exon	206199807	206199884	.	-	.	gene_id "ENSG00000196550.10"; transcript_id "ENST00000431655.2"; gene_type "protein_coding"; gene_status "KNOWN"; gene_name "FAM72A"; transcript_type "protein_coding"; transcript_status "KNOWN"; transcript_name "FAM72A-204"; exon_number "3"; exon_id "ENSE00003697095.1"; talon_gene "4439"; talon_transcript "15773"; talon_exon "77549"; ccdsid "CCDS73016.1"; exon_status "KNOWN"; level "2"; protein_id "ENSP00000356096.3"; source "HAVANA"; tag "CCDS";
chr1	HAVANA	exon	206195752	206195876	.	-	.	gene_id "ENSG00000196550.10"; transcript_id "ENST00000431655.2"; gene_type "protein_coding"; gene_status "KNOWN"; gene_name "FAM72A"; transcript_type "protein_coding"; transcript_status "KNOWN"; transcript_name "FAM72A-204"; exon_number "4"; exon_id "ENSE00003698349.1"; talon_gene "4439"; talon_transcript "15773"; talon_exon "77551"; ccdsid "CCDS73016.1"; exon_status "KNOWN"; level "2"; protein_id "ENSP00000356096.3"; source "HAVANA"; tag "CCDS";
chr1	HAVANA	exon	206187281	206187373	.	-	.	gene_id "ENSG00000196550.10"; transcript_id "ENST00000431655.2"; gene_type "protein_coding"; gene_status "KNOWN"; gene_name "FAM72A"; transcript_type "protein_coding"; transcript_status "KNOWN"; transcript_name "FAM72A-204"; exon_number "5"; exon_id "ENSE00001852450.1"; talon_gene "4439"; talon_transcript "15773"; talon_exon "77566"; exon_status "KNOWN"; level "2"; protein_id "ENSP00000475292.1"; source "HAVANA"; tag "cds_end_NF";
chr1	HAVANA	gene	206453661	206456159	.	+	.	gene_id "ENSG00000266028.7"; gene_name "SRGAP2"; gene_status "KNOWN"; gene_type "protein_coding"; talon_gene "4440"; havana_gene "OTTHUMG00000184381.5"; level "2";
chr1	HAVANA	transcript	206453661	206456159	.	+	.	gene_id "ENSG00000266028.7"; transcript_id "ENST00000604247.1"; gene_name "SRGAP2"; gene_status "KNOWN"; gene_type "protein_coding"; transcript_type "retained_intron"; transcript_status "KNOWN"; transcript_name "SRGAP2-209"; talon_gene "4440"; talon_transcript "15793"; havana_transcript "OTTHUMT00000468682.1"; level "2"; source "HAVANA"; transcript_support_level "NA";
chr1	HAVANA	exon	206453661	206456159	.	+	.	gene_id "ENSG00000266028.7"; transcript_id "ENST00000604247.1"; gene_type "protein_coding"; gene_status "KNOWN"; gene_name "SRGAP2"; transcript_type "retained_intron"; transcript_status "KNOWN"; transcript_name "SRGAP2-209"; exon_number "1"; exon_id "ENSE00003652743.1"; talon_gene "4440"; talon_transcript "15793"; talon_exon "77662"; exon_status "KNOWN"; level "2"; source "HAVANA";
chr1	HAVANA	gene	206470495	206496889	.	+	.	gene_id "ENSG00000263528.7"; gene_name "IKBKE"; gene_status "KNOWN"; gene_type "protein_coding"; talon_gene "4442"; havana_gene "OTTHUMG00000184613.2"; level "2"; tag "ncRNA_host";
chr1	HAVANA	transcript	206470495	206496274	.	+	.	gene_id "ENSG00000263528.7"; transcript_id "ENST00000578328.6"; gene_name "IKBKE"; gene_status "KNOWN"; gene_type "protein_coding"; transcript_type "protein_coding"; transcript_status "KNOWN"; transcript_name "IKBKE-201"; talon_gene "4442"; talon_transcript "15796"; ccdsid "CCDS73019.1"; havana_transcript "OTTHUMT00000468952.1"; level "2"; protein_id "ENSP00000473833.1"; source "HAVANA"; tag "CCDS"; transcript_support_level "1";
chr1	HAVANA	exon	206470495	206470698	.	+	.	gene_id "ENSG00000263528.7"; transcript_id "ENST00000578328.6"; gene_type "protein_coding"; gene_status "KNOWN"; gene_name "IKBKE"; transcript_type "protein_coding"; transcript_status "KNOWN"; transcript_name "IKBKE-201"; exon_number "1"; exon_id "ENSE00002698084.1"; talon_gene "4442"; talon_transcript "15796"; talon_exon "77679"; ccdsid "CCDS73019.1"; exon_status "KNOWN"; level "2"; protein_id "ENSP00000473833.1"; source "HAVANA"; tag "CCDS";
chr1	HAVANA	exon	206471156	206471245	.	+	.	gene_id "ENSG00000263528.7"; transcript_id "ENST00000578328.6"; gene_type "protein_coding"; gene_status "KNOWN"; gene_name "IKBKE"; transcript_type "protein_coding"; transcript_status "KNOWN"; transcript_name "IKBKE-201"; exon_number "2"; exon_id "ENSE00002689552.1"; talon_gene "4442"; talon_transcript "15796"; talon_exon "77666"; ccdsid "CCDS73019.1"; exon_status "KNOWN"; level "2"; protein_id "ENSP00000473833.1"; source "HAVANA"; tag "CCDS";
chr1	HAVANA	exon	206473196	206473314	.	+	.	gene_id "ENSG00000263528.7"; transcript_id "ENST00000578328.6"; gene_type "protein_coding"; gene_status "KNOWN"; gene_name "IKBKE"; transcript_type "protein_coding"; transcript_status "KNOWN"; transcript_name "IKBKE-201"; exon_number "3"; exon_id "ENSE00003660062.1"; talon_gene "4442"; talon_transcript "15796"; talon_exon "77668"; ccdsid "CCDS73019.1"; exon_status "KNOWN"; level "2"; protein_id "ENSP00000473833.1"; source "HAVANA"; tag "CCDS";
chr1	HAVANA	exon	206474331	206474471	.	+	.	gene_id "ENSG00000263528.7"; transcript_id "ENST00000578328.6"; gene_type "protein_coding"; gene_status "KNOWN"; gene_name "IKBKE"; transcript_type "protein_coding"; transcript_status "KNOWN"; transcript_name "IKBKE-201"; exon_number "4"; exon_id "ENSE00003640361.1"; talon_gene "4442"; talon_transcript "15796"; talon_exon "77670"; ccdsid "CCDS73019.1"; exon_status "KNOWN"; level "2"; protein_id "ENSP00000473833.1"; source "HAVANA"; tag "CCDS";
chr1	HAVANA	exon	206474865	206474994	.	+	.	gene_id "ENSG00000263528.7"; transcript_id "ENST00000578328.6"; gene_type "protein_coding"; gene_status "KNOWN"; gene_name "IKBKE"; transcript_type "protein_coding"; transcript_status "KNOWN"; transcript_name "IKBKE-201"; exon_number "5"; exon_id "ENSE00003675977.1"; talon_gene "4442"; talon_transcript "15796"; talon_exon "77672"; ccdsid "CCDS73019.1"; exon_status "KNOWN"; level "2"; protein_id "ENSP00000473833.1"; source "HAVANA"; tag "CCDS";
chr1	HAVANA	exon	206476181	206476362	.	+	.	gene_id "ENSG00000263528.7"; transcript_id "ENST00000578328.6"; gene_type "protein_coding"; gene_status "KNOWN"; gene_name "IKBKE"; transcript_type "protein_coding"; transcript_status "KNOWN"; transcript_name "IKBKE-201"; exon_number "6"; exon_id "ENSE00003683656.1"; talon_gene "4442"; talon_transcript "15796"; talon_exon "77674"; ccdsid "CCDS73019.1"; exon_status "KNOWN"; level "2"; protein_id "ENSP00000473833.1"; source "HAVANA"; tag "CCDS";
chr1	HAVANA	exon	206476678	206476838	.	+	.	gene_id "ENSG00000263528.7"; transcript_id "ENST00000578328.6"; gene_type "protein_coding"; gene_status "KNOWN"; gene_name "IKBKE"; transcript_type "protein_coding"; transcript_status "KNOWN"; transcript_name "IKBKE-201"; exon_number "7"; exon_id "ENSE00003687288.1"; talon_gene "4442"; talon_transcript "15796"; talon_exon "77676"; ccdsid "CCDS73019.1"; exon_status "KNOWN"; level "2"; protein_id "ENSP00000473833.1"; source "HAVANA"; tag "CCDS";
chr1	HAVANA	exon	206477749	206477859	.	+	.	gene_id "ENSG00000263528.7"; transcript_id "ENST00000578328.6"; gene_type "protein_coding"; gene_status "KNOWN"; gene_name "IKBKE"; transcript_type "protein_coding"; transcript_status "KNOWN"; transcript_name "IKBKE-201"; exon_number "8"; exon_id "ENSE00002704377.1"; talon_gene "4442"; talon_transcript "15796"; talon_exon "77680"; ccdsid "CCDS73019.1"; exon_status "KNOWN"; level "2"; protein_id "ENSP00000473833.1"; source "HAVANA"; tag "CCDS";
chr1	HAVANA	exon	206478160	206478339	.	+	.	gene_id "ENSG00000263528.7"; transcript_id "ENST00000578328.6"; gene_type "protein_coding"; gene_status "KNOWN"; gene_name "IKBKE"; transcript_type "protein_coding"; transcript_status "KNOWN"; transcript_name "IKBKE-201"; exon_number "9"; exon_id "ENSE00003693149.1"; talon_gene "4442"; talon_transcript "15796"; talon_exon "77682"; ccdsid "CCDS73019.1"; exon_status "KNOWN"; level "2"; protein_id "ENSP00000473833.1"; source "HAVANA"; tag "CCDS";
chr1	HAVANA	exon	206478943	206479133	.	+	.	gene_id "ENSG00000263528.7"; transcript_id "ENST00000578328.6"; gene_type "protein_coding"; gene_status "KNOWN"; gene_name "IKBKE"; transcript_type "protein_coding"; transcript_status "KNOWN"; transcript_name "IKBKE-201"; exon_number "10"; exon_id "ENSE00003562419.1"; talon_gene "4442"; talon_transcript "15796"; talon_exon "77684"; ccdsid "CCDS73019.1"; exon_status "KNOWN"; level "2"; protein_id "ENSP00000473833.1"; source "HAVANA"; tag "CCDS";
chr1	HAVANA	exon	206479870	206479934	.	+	.	gene_id "ENSG00000263528.7"; transcript_id "ENST00000578328.6"; gene_type "protein_coding"; gene_status "KNOWN"; gene_name "IKBKE"; transcript_type "protein_coding"; transcript_status "KNOWN"; transcript_name "IKBKE-201"; exon_number "11"; exon_id "ENSE00003552185.1"; talon_gene "4442"; talon_transcript "15796"; talon_exon "77686"; ccdsid "CCDS73019.1"; exon_status "KNOWN"; level "2"; protein_id "ENSP00000473833.1"; source "HAVANA"; tag "CCDS";
chr1	HAVANA	exon	206480022	206480113	.	+	.	gene_id "ENSG00000263528.7"; transcript_id "ENST00000578328.6"; gene_type "protein_coding"; gene_status "KNOWN"; gene_name "IKBKE"; transcript_type "protein_coding"; transcript_status "KNOWN"; transcript_name "IKBKE-201"; exon_number "12"; exon_id "ENSE00003594756.1"; talon_gene "4442"; talon_transcript "15796"; talon_exon "77688"; ccdsid "CCDS73019.1"; exon_status "KNOWN"; level "2"; protein_id "ENSP00000473833.1"; source "HAVANA"; tag "CCDS";
chr1	HAVANA	exon	206480447	206480533	.	+	.	gene_id "ENSG00000263528.7"; transcript_id "ENST00000578328.6"; gene_type "protein_coding"; gene_status "KNOWN"; gene_name "IKBKE"; transcript_type "protein_coding"; transcript_status "KNOWN"; transcript_name "IKBKE-201"; exon_number "13"; exon_id "ENSE00003495897.1"; talon_gene "4442"; talon_transcript "15796"; talon_exon "77690"; ccdsid "CCDS73019.1"; exon_status "KNOWN"; level "2"; protein_id "ENSP00000473833.1"; source "HAVANA"; tag "CCDS";
chr1	HAVANA	exon	206484997	206485072	.	+	.	gene_id "ENSG00000263528.7"; transcript_id "ENST00000578328.6"; gene_type "protein_coding"; gene_status "KNOWN"; gene_name "IKBKE"; transcript_type "protein_coding"; transcript_status "KNOWN"; transcript_name "IKBKE-201"; exon_number "14"; exon_id "ENSE00003673974.1"; talon_gene "4442"; talon_transcript "15796"; talon_exon "77692"; ccdsid "CCDS73019.1"; exon_status "KNOWN"; level "2"; protein_id "ENSP00000473833.1"; source "HAVANA"; tag "CCDS";
chr1	HAVANA	exon	206485194	206485306	.	+	.	gene_id "ENSG00000263528.7"; transcript_id "ENST00000578328.6"; gene_type "protein_coding"; gene_status "KNOWN"; gene_name "IKBKE"; transcript_type "protein_coding"; transcript_status "KNOWN"; transcript_name "IKBKE-201"; exon_number "15"; exon_id "ENSE00003631223.1"; talon_gene "4442"; talon_transcript "15796"; talon_exon "77694"; ccdsid "CCDS73019.1"; exon_status "KNOWN"; level "2"; protein_id "ENSP00000473833.1"; source "HAVANA"; tag "CCDS";
chr1	HAVANA	exon	206487914	206487990	.	+	.	gene_id "ENSG00000263528.7"; transcript_id "ENST00000578328.6"; gene_type "protein_coding"; gene_status "KNOWN"; gene_name "IKBKE"; transcript_type "protein_coding"; transcript_status "KNOWN"; transcript_name "IKBKE-201"; exon_number "16"; exon_id "ENSE00003532649.1"; talon_gene "4442"; talon_transcript "15796"; talon_exon "77696"; ccdsid "CCDS73019.1"; exon_status "KNOWN"; level "2"; protein_id "ENSP00000473833.1"; source "HAVANA"; tag "CCDS";
chr1	HAVANA	exon	206490819	206490858	.	+	.	gene_id "ENSG00000263528.7"; transcript_id "ENST00000578328.6"; gene_type "protein_coding"; gene_status "KNOWN"; gene_name "IKBKE"; transcript_type "protein_coding"; transcript_status "KNOWN"; transcript_name "IKBKE-201"; exon_number "17"; exon_id "ENSE00003627537.1"; talon_gene "4442"; talon_transcript "15796"; talon_exon "77698"; ccdsid "CCDS73019.1"; exon_status "KNOWN"; level "2"; protein_id "ENSP00000473833.1"; source "HAVANA"; tag "CCDS";
chr1	HAVANA	exon	206491648	206491749	.	+	.	gene_id "ENSG00000263528.7"; transcript_id "ENST00000578328.6"; gene_type "protein_coding"; gene_status "KNOWN"; gene_name "IKBKE"; transcript_type "protein_coding"; transcript_status "KNOWN"; transcript_name "IKBKE-201"; exon_number "18"; exon_id "ENSE00003491981.1"; talon_gene "4442"; talon_transcript "15796"; talon_exon "77700"; ccdsid "CCDS73019.1"; exon_status "KNOWN"; level "2"; protein_id "ENSP00000473833.1"; source "HAVANA"; tag "CCDS";
chr1	HAVANA	exon	206493023	206493119	.	+	.	gene_id "ENSG00000263528.7"; transcript_id "ENST00000578328.6"; gene_type "protein_coding"; gene_status "KNOWN"; gene_name "IKBKE"; transcript_type "protein_coding"; transcript_status "KNOWN"; transcript_name "IKBKE-201"; exon_number "19"; exon_id "ENSE00003483164.1"; talon_gene "4442"; talon_transcript "15796"; talon_exon "77702"; ccdsid "CCDS73019.1"; exon_status "KNOWN"; level "2"; protein_id "ENSP00000473833.1"; source "HAVANA"; tag "CCDS";
chr1	HAVANA	exon	206493920	206493991	.	+	.	gene_id "ENSG00000263528.7"; transcript_id "ENST00000578328.6"; gene_type "protein_coding"; gene_status "KNOWN"; gene_name "IKBKE"; transcript_type "protein_coding"; transcript_status "KNOWN"; transcript_name "IKBKE-201"; exon_number "20"; exon_id "ENSE00003491956.1"; talon_gene "4442"; talon_transcript "15796"; talon_exon "77704"; ccdsid "CCDS73019.1"; exon_status "KNOWN"; level "2"; protein_id "ENSP00000473833.1"; source "HAVANA"; tag "CCDS";
chr1	HAVANA	exon	206496112	206496274	.	+	.	gene_id "ENSG00000263528.7"; transcript_id "ENST00000578328.6"; gene_type "protein_coding"; gene_status "KNOWN"; gene_name "IKBKE"; transcript_type "protein_coding"; transcript_status "KNOWN"; transcript_name "IKBKE-201"; exon_number "21"; exon_id "ENSE00003511877.1"; talon_gene "4442"; talon_transcript "15796"; talon_exon "77706"; ccdsid "CCDS73019.1"; exon_status "KNOWN"; level "2"; protein_id "ENSP00000473833.1"; source "HAVANA"; tag "CCDS";
chr1	HAVANA	transcript	206470495	206496889	.	+	.	gene_id "ENSG00000263528.7"; transcript_id "ENST00000581977.6"; gene_name "IKBKE"; gene_status "KNOWN"; gene_type "protein_coding"; transcript_type "protein_coding"; transcript_status "KNOWN"; transcript_name "IKBKE-203"; talon_gene "4442"; talon_transcript "15798"; ccdsid "CCDS30996.1"; havana_transcript "OTTHUMT00000468954.1"; level "2"; protein_id "ENSP00000464030.1"; source "HAVANA"; tag "CCDS"; transcript_support_level "1";
chr1	HAVANA	exon	206470495	206470698	.	+	.	gene_id "ENSG00000263528.7"; transcript_id "ENST00000581977.6"; gene_type "protein_coding"; gene_status "KNOWN"; gene_name "IKBKE"; transcript_type "protein_coding"; transcript_status "KNOWN"; transcript_name "IKBKE-203"; exon_number "1"; exon_id "ENSE00002698084.1"; talon_gene "4442"; talon_transcript "15798"; talon_exon "77679"; ccdsid "CCDS73019.1"; exon_status "KNOWN"; level "2"; protein_id "ENSP00000473833.1"; source "HAVANA"; tag "CCDS";
chr1	HAVANA	exon	206471156	206471245	.	+	.	gene_id "ENSG00000263528.7"; transcript_id "ENST00000581977.6"; gene_type "protein_coding"; gene_status "KNOWN"; gene_name "IKBKE"; transcript_type "protein_coding"; transcript_status "KNOWN"; transcript_name "IKBKE-203"; exon_number "2"; exon_id "ENSE00002689552.1"; talon_gene "4442"; talon_transcript "15798"; talon_exon "77666"; ccdsid "CCDS73019.1"; exon_status "KNOWN"; level "2"; protein_id "ENSP00000473833.1"; source "HAVANA"; tag "CCDS";
chr1	HAVANA	exon	206473196	206473314	.	+	.	gene_id "ENSG00000263528.7"; transcript_id "ENST00000581977.6"; gene_type "protein_coding"; gene_status "KNOWN"; gene_name "IKBKE"; transcript_type "protein_coding"; transcript_status "KNOWN"; transcript_name "IKBKE-203"; exon_number "3"; exon_id "ENSE00003660062.1"; talon_gene "4442"; talon_transcript "15798"; talon_exon "77668"; ccdsid "CCDS73019.1"; exon_status "KNOWN"; level "2"; protein_id "ENSP00000473833.1"; source "HAVANA"; tag "CCDS";
chr1	HAVANA	exon	206474331	206474471	.	+	.	gene_id "ENSG00000263528.7"; transcript_id "ENST00000581977.6"; gene_type "protein_coding"; gene_status "KNOWN"; gene_name "IKBKE"; transcript_type "protein_coding"; transcript_status "KNOWN"; transcript_name "IKBKE-203"; exon_number "4"; exon_id "ENSE00003640361.1"; talon_gene "4442"; talon_transcript "15798"; talon_exon "77670"; ccdsid "CCDS73019.1"; exon_status "KNOWN"; level "2"; protein_id "ENSP00000473833.1"; source "HAVANA"; tag "CCDS";
chr1	HAVANA	exon	206474865	206474994	.	+	.	gene_id "ENSG00000263528.7"; transcript_id "ENST00000581977.6"; gene_type "protein_coding"; gene_status "KNOWN"; gene_name "IKBKE"; transcript_type "protein_coding"; transcript_status "KNOWN"; transcript_name "IKBKE-203"; exon_number "5"; exon_id "ENSE00003675977.1"; talon_gene "4442"; talon_transcript "15798"; talon_exon "77672"; ccdsid "CCDS73019.1"; exon_status "KNOWN"; level "2"; protein_id "ENSP00000473833.1"; source "HAVANA"; tag "CCDS";
chr1	HAVANA	exon	206476181	206476362	.	+	.	gene_id "ENSG00000263528.7"; transcript_id "ENST00000581977.6"; gene_type "protein_coding"; gene_status "KNOWN"; gene_name "IKBKE"; transcript_type "protein_coding"; transcript_status "KNOWN"; transcript_name "IKBKE-203"; exon_number "6"; exon_id "ENSE00003683656.1"; talon_gene "4442"; talon_transcript "15798"; talon_exon "77674"; ccdsid "CCDS73019.1"; exon_status "KNOWN"; level "2"; protein_id "ENSP00000473833.1"; source "HAVANA"; tag "CCDS";
chr1	HAVANA	exon	206476678	206476838	.	+	.	gene_id "ENSG00000263528.7"; transcript_id "ENST00000581977.6"; gene_type "protein_coding"; gene_status "KNOWN"; gene_name "IKBKE"; transcript_type "protein_coding"; transcript_status "KNOWN"; transcript_name "IKBKE-203"; exon_number "7"; exon_id "ENSE00003687288.1"; talon_gene "4442"; talon_transcript "15798"; talon_exon "77676"; ccdsid "CCDS73019.1"; exon_status "KNOWN"; level "2"; protein_id "ENSP00000473833.1"; source "HAVANA"; tag "CCDS";
chr1	HAVANA	exon	206477749	206477859	.	+	.	gene_id "ENSG00000263528.7"; transcript_id "ENST00000581977.6"; gene_type "protein_coding"; gene_status "KNOWN"; gene_name "IKBKE"; transcript_type "protein_coding"; transcript_status "KNOWN"; transcript_name "IKBKE-203"; exon_number "8"; exon_id "ENSE00002704377.1"; talon_gene "4442"; talon_transcript "15798"; talon_exon "77680"; ccdsid "CCDS73019.1"; exon_status "KNOWN"; level "2"; protein_id "ENSP00000473833.1"; source "HAVANA"; tag "CCDS";
chr1	HAVANA	exon	206478160	206478339	.	+	.	gene_id "ENSG00000263528.7"; transcript_id "ENST00000581977.6"; gene_type "protein_coding"; gene_status "KNOWN"; gene_name "IKBKE"; transcript_type "protein_coding"; transcript_status "KNOWN"; transcript_name "IKBKE-203"; exon_number "9"; exon_id "ENSE00003693149.1"; talon_gene "4442"; talon_transcript "15798"; talon_exon "77682"; ccdsid "CCDS73019.1"; exon_status "KNOWN"; level "2"; protein_id "ENSP00000473833.1"; source "HAVANA"; tag "CCDS";
chr1	HAVANA	exon	206478943	206479133	.	+	.	gene_id "ENSG00000263528.7"; transcript_id "ENST00000581977.6"; gene_type "protein_coding"; gene_status "KNOWN"; gene_name "IKBKE"; transcript_type "protein_coding"; transcript_status "KNOWN"; transcript_name "IKBKE-203"; exon_number "10"; exon_id "ENSE00003562419.1"; talon_gene "4442"; talon_transcript "15798"; talon_exon "77684"; ccdsid "CCDS73019.1"; exon_status "KNOWN"; level "2"; protein_id "ENSP00000473833.1"; source "HAVANA"; tag "CCDS";
chr1	HAVANA	exon	206479870	206479934	.	+	.	gene_id "ENSG00000263528.7"; transcript_id "ENST00000581977.6"; gene_type "protein_coding"; gene_status "KNOWN"; gene_name "IKBKE"; transcript_type "protein_coding"; transcript_status "KNOWN"; transcript_name "IKBKE-203"; exon_number "11"; exon_id "ENSE00003552185.1"; talon_gene "4442"; talon_transcript "15798"; talon_exon "77686"; ccdsid "CCDS73019.1"; exon_status "KNOWN"; level "2"; protein_id "ENSP00000473833.1"; source "HAVANA"; tag "CCDS";
chr1	HAVANA	exon	206480022	206480113	.	+	.	gene_id "ENSG00000263528.7"; transcript_id "ENST00000581977.6"; gene_type "protein_coding"; gene_status "KNOWN"; gene_name "IKBKE"; transcript_type "protein_coding"; transcript_status "KNOWN"; transcript_name "IKBKE-203"; exon_number "12"; exon_id "ENSE00003594756.1"; talon_gene "4442"; talon_transcript "15798"; talon_exon "77688"; ccdsid "CCDS73019.1"; exon_status "KNOWN"; level "2"; protein_id "ENSP00000473833.1"; source "HAVANA"; tag "CCDS";
chr1	HAVANA	exon	206480447	206480533	.	+	.	gene_id "ENSG00000263528.7"; transcript_id "ENST00000581977.6"; gene_type "protein_coding"; gene_status "KNOWN"; gene_name "IKBKE"; transcript_type "protein_coding"; transcript_status "KNOWN"; transcript_name "IKBKE-203"; exon_number "13"; exon_id "ENSE00003495897.1"; talon_gene "4442"; talon_transcript "15798"; talon_exon "77690"; ccdsid "CCDS73019.1"; exon_status "KNOWN"; level "2"; protein_id "ENSP00000473833.1"; source "HAVANA"; tag "CCDS";
chr1	HAVANA	exon	206484997	206485072	.	+	.	gene_id "ENSG00000263528.7"; transcript_id "ENST00000581977.6"; gene_type "protein_coding"; gene_status "KNOWN"; gene_name "IKBKE"; transcript_type "protein_coding"; transcript_status "KNOWN"; transcript_name "IKBKE-203"; exon_number "14"; exon_id "ENSE00003673974.1"; talon_gene "4442"; talon_transcript "15798"; talon_exon "77692"; ccdsid "CCDS73019.1"; exon_status "KNOWN"; level "2"; protein_id "ENSP00000473833.1"; source "HAVANA"; tag "CCDS";
chr1	HAVANA	exon	206485194	206485306	.	+	.	gene_id "ENSG00000263528.7"; transcript_id "ENST00000581977.6"; gene_type "protein_coding"; gene_status "KNOWN"; gene_name "IKBKE"; transcript_type "protein_coding"; transcript_status "KNOWN"; transcript_name "IKBKE-203"; exon_number "15"; exon_id "ENSE00003631223.1"; talon_gene "4442"; talon_transcript "15798"; talon_exon "77694"; ccdsid "CCDS73019.1"; exon_status "KNOWN"; level "2"; protein_id "ENSP00000473833.1"; source "HAVANA"; tag "CCDS";
chr1	HAVANA	exon	206487914	206487990	.	+	.	gene_id "ENSG00000263528.7"; transcript_id "ENST00000581977.6"; gene_type "protein_coding"; gene_status "KNOWN"; gene_name "IKBKE"; transcript_type "protein_coding"; transcript_status "KNOWN"; transcript_name "IKBKE-203"; exon_number "16"; exon_id "ENSE00003532649.1"; talon_gene "4442"; talon_transcript "15798"; talon_exon "77696"; ccdsid "CCDS73019.1"; exon_status "KNOWN"; level "2"; protein_id "ENSP00000473833.1"; source "HAVANA"; tag "CCDS";
chr1	HAVANA	exon	206490819	206490858	.	+	.	gene_id "ENSG00000263528.7"; transcript_id "ENST00000581977.6"; gene_type "protein_coding"; gene_status "KNOWN"; gene_name "IKBKE"; transcript_type "protein_coding"; transcript_status "KNOWN"; transcript_name "IKBKE-203"; exon_number "17"; exon_id "ENSE00003627537.1"; talon_gene "4442"; talon_transcript "15798"; talon_exon "77698"; ccdsid "CCDS73019.1"; exon_status "KNOWN"; level "2"; protein_id "ENSP00000473833.1"; source "HAVANA"; tag "CCDS";
chr1	HAVANA	exon	206491648	206491749	.	+	.	gene_id "ENSG00000263528.7"; transcript_id "ENST00000581977.6"; gene_type "protein_coding"; gene_status "KNOWN"; gene_name "IKBKE"; transcript_type "protein_coding"; transcript_status "KNOWN"; transcript_name "IKBKE-203"; exon_number "18"; exon_id "ENSE00003491981.1"; talon_gene "4442"; talon_transcript "15798"; talon_exon "77700"; ccdsid "CCDS73019.1"; exon_status "KNOWN"; level "2"; protein_id "ENSP00000473833.1"; source "HAVANA"; tag "CCDS";
chr1	HAVANA	exon	206493023	206493119	.	+	.	gene_id "ENSG00000263528.7"; transcript_id "ENST00000581977.6"; gene_type "protein_coding"; gene_status "KNOWN"; gene_name "IKBKE"; transcript_type "protein_coding"; transcript_status "KNOWN"; transcript_name "IKBKE-203"; exon_number "19"; exon_id "ENSE00003483164.1"; talon_gene "4442"; talon_transcript "15798"; talon_exon "77702"; ccdsid "CCDS73019.1"; exon_status "KNOWN"; level "2"; protein_id "ENSP00000473833.1"; source "HAVANA"; tag "CCDS";
chr1	HAVANA	exon	206493266	206493378	.	+	.	gene_id "ENSG00000263528.7"; transcript_id "ENST00000581977.6"; gene_type "protein_coding"; gene_status "KNOWN"; gene_name "IKBKE"; transcript_type "protein_coding"; transcript_status "KNOWN"; transcript_name "IKBKE-203"; exon_number "20"; exon_id "ENSE00003471158.1"; talon_gene "4442"; talon_transcript "15798"; talon_exon "77709"; ccdsid "CCDS53464.1"; exon_status "KNOWN"; level "2"; protein_id "ENSP00000462396.1"; source "HAVANA"; tag "CCDS";
chr1	HAVANA	exon	206493920	206493991	.	+	.	gene_id "ENSG00000263528.7"; transcript_id "ENST00000581977.6"; gene_type "protein_coding"; gene_status "KNOWN"; gene_name "IKBKE"; transcript_type "protein_coding"; transcript_status "KNOWN"; transcript_name "IKBKE-203"; exon_number "21"; exon_id "ENSE00003491956.1"; talon_gene "4442"; talon_transcript "15798"; talon_exon "77704"; ccdsid "CCDS73019.1"; exon_status "KNOWN"; level "2"; protein_id "ENSP00000473833.1"; source "HAVANA"; tag "CCDS";
chr1	HAVANA	exon	206496112	206496889	.	+	.	gene_id "ENSG00000263528.7"; transcript_id "ENST00000581977.6"; gene_type "protein_coding"; gene_status "KNOWN"; gene_name "IKBKE"; transcript_type "protein_coding"; transcript_status "KNOWN"; transcript_name "IKBKE-203"; exon_number "22"; exon_id "ENSE00003582354.1"; talon_gene "4442"; talon_transcript "15798"; talon_exon "77711"; ccdsid "CCDS30996.1"; exon_status "KNOWN"; level "2"; protein_id "ENSP00000464030.1"; source "HAVANA"; tag "CCDS";
chr1	HAVANA	transcript	206470642	206475135	.	+	.	gene_id "ENSG00000263528.7"; transcript_id "ENST00000579827.6"; gene_name "IKBKE"; gene_status "KNOWN"; gene_type "protein_coding"; transcript_type "protein_coding"; transcript_status "KNOWN"; transcript_name "IKBKE-202"; talon_gene "4442"; talon_transcript "15799"; havana_transcript "OTTHUMT00000468955.1"; level "2"; protein_id "ENSP00000474422.1"; source "HAVANA"; tag "basic"; transcript_support_level "2";
chr1	HAVANA	exon	206470642	206470698	.	+	.	gene_id "ENSG00000263528.7"; transcript_id "ENST00000579827.6"; gene_type "protein_coding"; gene_status "KNOWN"; gene_name "IKBKE"; transcript_type "protein_coding"; transcript_status "KNOWN"; transcript_name "IKBKE-202"; exon_number "1"; exon_id "ENSE00002728312.2"; talon_gene "4442"; talon_transcript "15799"; talon_exon "77712"; exon_status "KNOWN"; level "2"; protein_id "ENSP00000474422.1"; source "HAVANA"; tag "basic";
chr1	HAVANA	exon	206471156	206471245	.	+	.	gene_id "ENSG00000263528.7"; transcript_id "ENST00000579827.6"; gene_type "protein_coding"; gene_status "KNOWN"; gene_name "IKBKE"; transcript_type "protein_coding"; transcript_status "KNOWN"; transcript_name "IKBKE-202"; exon_number "2"; exon_id "ENSE00002689552.1"; talon_gene "4442"; talon_transcript "15799"; talon_exon "77666"; ccdsid "CCDS73019.1"; exon_status "KNOWN"; level "2"; protein_id "ENSP00000473833.1"; source "HAVANA"; tag "CCDS";
chr1	HAVANA	exon	206473196	206473314	.	+	.	gene_id "ENSG00000263528.7"; transcript_id "ENST00000579827.6"; gene_type "protein_coding"; gene_status "KNOWN"; gene_name "IKBKE"; transcript_type "protein_coding"; transcript_status "KNOWN"; transcript_name "IKBKE-202"; exon_number "3"; exon_id "ENSE00003660062.1"; talon_gene "4442"; talon_transcript "15799"; talon_exon "77668"; ccdsid "CCDS73019.1"; exon_status "KNOWN"; level "2"; protein_id "ENSP00000473833.1"; source "HAVANA"; tag "CCDS";
chr1	HAVANA	exon	206474331	206474471	.	+	.	gene_id "ENSG00000263528.7"; transcript_id "ENST00000579827.6"; gene_type "protein_coding"; gene_status "KNOWN"; gene_name "IKBKE"; transcript_type "protein_coding"; transcript_status "KNOWN"; transcript_name "IKBKE-202"; exon_number "4"; exon_id "ENSE00003640361.1"; talon_gene "4442"; talon_transcript "15799"; talon_exon "77670"; ccdsid "CCDS73019.1"; exon_status "KNOWN"; level "2"; protein_id "ENSP00000473833.1"; source "HAVANA"; tag "CCDS";
chr1	HAVANA	exon	206474865	206475135	.	+	.	gene_id "ENSG00000263528.7"; transcript_id "ENST00000579827.6"; gene_type "protein_coding"; gene_status "KNOWN"; gene_name "IKBKE"; transcript_type "protein_coding"; transcript_status "KNOWN"; transcript_name "IKBKE-202"; exon_number "5"; exon_id "ENSE00002708417.2"; talon_gene "4442"; talon_transcript "15799"; talon_exon "77713"; exon_status "KNOWN"; level "2"; protein_id "ENSP00000474422.1"; source "HAVANA"; tag "basic";
chr1	TALON	transcript	206496112	206496889	.	+	.	gene_id "ENSG00000263528.7"; transcript_id "ENCODEHT000646068"; gene_name "IKBKE"; gene_status "KNOWN"; gene_type "protein_coding"; transcript_status "NOVEL"; transcript_name "ENCODEHT000646068"; talon_gene "4442"; talon_transcript "646068"; ISM_to_IDs "15798,645978,645979,645981,645985,645986,645987,645989,645991,645992,645994,645995,645996,645997,645998,645999,646002,646005,646006,646009,646012,646015,646016,646018,646022,646025,646026,646027,646028,646029,646032,646033,646035,646036,646037,646038,646039,646040,646041,646042,646043,646044,646045,646046,646047,646048,646052,646053,646054,646055,646056,646057,646059,646061,646062,646063,646064,646067"; ISM_transcript "TRUE";
chr1	HAVANA	exon	206496112	206496889	.	+	.	gene_id "ENSG00000263528.7"; transcript_id "ENCODEHT000646068"; gene_type "protein_coding"; gene_status "KNOWN"; gene_name "IKBKE"; transcript_status "NOVEL"; transcript_name "ENCODEHT000646068"; exon_number "1"; exon_id "ENSE00003582354.1"; talon_gene "4442"; talon_transcript "646068"; talon_exon "77711"; ccdsid "CCDS30996.1"; exon_status "KNOWN"; level "2"; protein_id "ENSP00000464030.1"; source "HAVANA"; tag "CCDS";
chr1	HAVANA	gene	206507530	206589267	.	+	.	gene_id "ENSG00000266094.7"; gene_name "RASSF5"; gene_status "KNOWN"; gene_type "protein_coding"; talon_gene "4446"; havana_gene "OTTHUMG00000184616.2"; level "2"; tag "overlapping_locus";
chr1	HAVANA	transcript	206507530	206587712	.	+	.	gene_id "ENSG00000266094.7"; transcript_id "ENST00000579436.6"; gene_name "RASSF5"; gene_status "KNOWN"; gene_type "protein_coding"; transcript_type "protein_coding"; transcript_status "KNOWN"; transcript_name "RASSF5-202"; talon_gene "4446"; talon_transcript "15804"; ccdsid "CCDS30998.1"; havana_transcript "OTTHUMT00000468959.1"; level "2"; protein_id "ENSP00000462099.1"; source "HAVANA"; tag "CCDS"; transcript_support_level "1";
chr1	HAVANA	exon	206507530	206508059	.	+	.	gene_id "ENSG00000266094.7"; transcript_id "ENST00000579436.6"; gene_type "protein_coding"; gene_status "KNOWN"; gene_name "RASSF5"; transcript_type "protein_coding"; transcript_status "KNOWN"; transcript_name "RASSF5-202"; exon_number "1"; exon_id "ENSE00003630537.1"; talon_gene "4446"; talon_transcript "15804"; talon_exon "77722"; ccdsid "CCDS30998.1"; exon_status "KNOWN"; level "2"; protein_id "ENSP00000462099.1"; source "HAVANA"; tag "CCDS";
chr1	HAVANA	exon	206538172	206538293	.	+	.	gene_id "ENSG00000266094.7"; transcript_id "ENST00000579436.6"; gene_type "protein_coding"; gene_status "KNOWN"; gene_name "RASSF5"; transcript_type "protein_coding"; transcript_status "KNOWN"; transcript_name "RASSF5-202"; exon_number "2"; exon_id "ENSE00002699683.1"; talon_gene "4446"; talon_transcript "15804"; talon_exon "77724"; ccdsid "CCDS30998.1"; exon_status "KNOWN"; level "2"; protein_id "ENSP00000462099.1"; source "HAVANA"; tag "CCDS";
chr1	HAVANA	exon	206583269	206583379	.	+	.	gene_id "ENSG00000266094.7"; transcript_id "ENST00000579436.6"; gene_type "protein_coding"; gene_status "KNOWN"; gene_name "RASSF5"; transcript_type "protein_coding"; transcript_status "KNOWN"; transcript_name "RASSF5-202"; exon_number "3"; exon_id "ENSE00002711467.1"; talon_gene "4446"; talon_transcript "15804"; talon_exon "77726"; ccdsid "CCDS30998.1"; exon_status "KNOWN"; level "2"; protein_id "ENSP00000462099.1"; source "HAVANA"; tag "CCDS";
chr1	HAVANA	exon	206584387	206584684	.	+	.	gene_id "ENSG00000266094.7"; transcript_id "ENST00000579436.6"; gene_type "protein_coding"; gene_status "KNOWN"; gene_name "RASSF5"; transcript_type "protein_coding"; transcript_status "KNOWN"; transcript_name "RASSF5-202"; exon_number "4"; exon_id "ENSE00003527477.1"; talon_gene "4446"; talon_transcript "15804"; talon_exon "77728"; ccdsid "CCDS30998.1"; exon_status "KNOWN"; level "2"; protein_id "ENSP00000462099.1"; source "HAVANA"; tag "CCDS";
chr1	HAVANA	exon	206585180	206585295	.	+	.	gene_id "ENSG00000266094.7"; transcript_id "ENST00000579436.6"; gene_type "protein_coding"; gene_status "KNOWN"; gene_name "RASSF5"; transcript_type "protein_coding"; transcript_status "KNOWN"; transcript_name "RASSF5-202"; exon_number "5"; exon_id "ENSE00002705403.1"; talon_gene "4446"; talon_transcript "15804"; talon_exon "77730"; ccdsid "CCDS30998.1"; exon_status "KNOWN"; level "2"; protein_id "ENSP00000462099.1"; source "HAVANA"; tag "CCDS";
chr1	HAVANA	exon	206586826	206587712	.	+	.	gene_id "ENSG00000266094.7"; transcript_id "ENST00000579436.6"; gene_type "protein_coding"; gene_status "KNOWN"; gene_name "RASSF5"; transcript_type "protein_coding"; transcript_status "KNOWN"; transcript_name "RASSF5-202"; exon_number "6"; exon_id "ENSE00003619490.1"; talon_gene "4446"; talon_transcript "15804"; talon_exon "77732"; ccdsid "CCDS30998.1"; exon_status "KNOWN"; level "2"; protein_id "ENSP00000462099.1"; source "HAVANA"; tag "CCDS";
chr1	HAVANA	transcript	206557165	206589267	.	+	.	gene_id "ENSG00000266094.7"; transcript_id "ENST00000577571.5"; gene_name "RASSF5"; gene_status "KNOWN"; gene_type "protein_coding"; transcript_type "protein_coding"; transcript_status "KNOWN"; transcript_name "RASSF5-201"; talon_gene "4446"; talon_transcript "15808"; ccdsid "CCDS1464.1"; havana_transcript "OTTHUMT00000468962.1"; level "2"; protein_id "ENSP00000462576.1"; source "HAVANA"; tag "CCDS"; transcript_support_level "1";
chr1	HAVANA	exon	206557165	206557693	.	+	.	gene_id "ENSG00000266094.7"; transcript_id "ENST00000577571.5"; gene_type "protein_coding"; gene_status "KNOWN"; gene_name "RASSF5"; transcript_type "protein_coding"; transcript_status "KNOWN"; transcript_name "RASSF5-201"; exon_number "1"; exon_id "ENSE00002727227.1"; talon_gene "4446"; talon_transcript "15808"; talon_exon "77740"; ccdsid "CCDS1464.1"; exon_status "KNOWN"; level "2"; protein_id "ENSP00000462576.1"; source "HAVANA"; tag "CCDS";
chr1	HAVANA	exon	206583269	206583379	.	+	.	gene_id "ENSG00000266094.7"; transcript_id "ENST00000577571.5"; gene_type "protein_coding"; gene_status "KNOWN"; gene_name "RASSF5"; transcript_type "protein_coding"; transcript_status "KNOWN"; transcript_name "RASSF5-201"; exon_number "2"; exon_id "ENSE00002711467.1"; talon_gene "4446"; talon_transcript "15808"; talon_exon "77726"; ccdsid "CCDS30998.1"; exon_status "KNOWN"; level "2"; protein_id "ENSP00000462099.1"; source "HAVANA"; tag "CCDS";
chr1	HAVANA	exon	206584387	206584684	.	+	.	gene_id "ENSG00000266094.7"; transcript_id "ENST00000577571.5"; gene_type "protein_coding"; gene_status "KNOWN"; gene_name "RASSF5"; transcript_type "protein_coding"; transcript_status "KNOWN"; transcript_name "RASSF5-201"; exon_number "3"; exon_id "ENSE00003527477.1"; talon_gene "4446"; talon_transcript "15808"; talon_exon "77728"; ccdsid "CCDS30998.1"; exon_status "KNOWN"; level "2"; protein_id "ENSP00000462099.1"; source "HAVANA"; tag "CCDS";
chr1	HAVANA	exon	206585180	206585295	.	+	.	gene_id "ENSG00000266094.7"; transcript_id "ENST00000577571.5"; gene_type "protein_coding"; gene_status "KNOWN"; gene_name "RASSF5"; transcript_type "protein_coding"; transcript_status "KNOWN"; transcript_name "RASSF5-201"; exon_number "4"; exon_id "ENSE00002705403.1"; talon_gene "4446"; talon_transcript "15808"; talon_exon "77730"; ccdsid "CCDS30998.1"; exon_status "KNOWN"; level "2"; protein_id "ENSP00000462099.1"; source "HAVANA"; tag "CCDS";
chr1	HAVANA	exon	206586826	206589267	.	+	.	gene_id "ENSG00000266094.7"; transcript_id "ENST00000577571.5"; gene_type "protein_coding"; gene_status "KNOWN"; gene_name "RASSF5"; transcript_type "protein_coding"; transcript_status "KNOWN"; transcript_name "RASSF5-201"; exon_number "5"; exon_id "ENSE00002731650.1"; talon_gene "4446"; talon_transcript "15808"; talon_exon "77742"; ccdsid "CCDS1464.1"; exon_status "KNOWN"; level "2"; protein_id "ENSP00000462576.1"; source "HAVANA"; tag "CCDS";
chr1	HAVANA	transcript	206584475	206589283	.	+	.	gene_id "ENSG00000266094.7"; transcript_id "ENST00000579942.2"; gene_name "RASSF5"; gene_status "KNOWN"; gene_type "protein_coding"; transcript_type "retained_intron"; transcript_status "KNOWN"; transcript_name "RASSF5-203"; talon_gene "4446"; talon_transcript "15812"; havana_transcript "OTTHUMT00000468966.1"; level "2"; source "HAVANA"; transcript_support_level "2";
chr1	HAVANA	exon	206584475	206585295	.	+	.	gene_id "ENSG00000266094.7"; transcript_id "ENST00000579942.2"; gene_type "protein_coding"; gene_status "KNOWN"; gene_name "RASSF5"; transcript_type "retained_intron"; transcript_status "KNOWN"; transcript_name "RASSF5-203"; exon_number "1"; exon_id "ENSE00002684434.1"; talon_gene "4446"; talon_transcript "15812"; talon_exon "77749"; exon_status "KNOWN"; level "2"; source "HAVANA";
chr1	HAVANA	exon	206586826	206589283	.	+	.	gene_id "ENSG00000266094.7"; transcript_id "ENST00000579942.2"; gene_type "protein_coding"; gene_status "KNOWN"; gene_name "RASSF5"; transcript_type "retained_intron"; transcript_status "KNOWN"; transcript_name "RASSF5-203"; exon_number "2"; exon_id "ENSE00002691958.2"; talon_gene "4446"; talon_transcript "15812"; talon_exon "77750"; exon_status "KNOWN"; level "2"; source "HAVANA";
chr1	TALON	transcript	206586826	206589267	.	+	.	gene_id "ENSG00000266094.7"; transcript_id "ENCODEHT000646114"; gene_name "RASSF5"; gene_status "KNOWN"; gene_type "protein_coding"; transcript_status "NOVEL"; transcript_name "ENCODEHT000646114"; talon_gene "4446"; talon_transcript "646114"; ISM_to_IDs "15808,646086,646089,646091,646098"; ISM_transcript "TRUE";
chr1	HAVANA	exon	206586826	206589267	.	+	.	gene_id "ENSG00000266094.7"; transcript_id "ENCODEHT000646114"; gene_type "protein_coding"; gene_status "KNOWN"; gene_name "RASSF5"; transcript_status "NOVEL"; transcript_name "ENCODEHT000646114"; exon_number "1"; exon_id "ENSE00002731650.1"; talon_gene "4446"; talon_transcript "646114"; talon_exon "77742"; ccdsid "CCDS1464.1"; exon_status "KNOWN"; level "2"; protein_id "ENSP00000462576.1"; source "HAVANA"; tag "CCDS";
chr1	HAVANA	gene	206591642	206599810	.	-	.	gene_id "ENSG00000143486.15"; gene_name "EIF2D"; gene_status "KNOWN"; gene_type "protein_coding"; talon_gene "4449"; havana_gene "OTTHUMG00000184619.2"; level "1";
chr1	HAVANA	transcript	206591642	206612459	.	-	.	gene_id "ENSG00000143486.15"; transcript_id "ENST00000271764.6"; gene_name "EIF2D"; gene_status "KNOWN"; gene_type "protein_coding"; transcript_type "protein_coding"; transcript_status "KNOWN"; transcript_name "EIF2D-201"; talon_gene "4449"; talon_transcript "15816"; ccdsid "CCDS1465.1"; havana_transcript "OTTHUMT00000468970.1"; level "2"; protein_id "ENSP00000271764.2"; source "HAVANA"; tag "CCDS"; transcript_support_level "1";
chr1	HAVANA	exon	206612287	206612459	.	-	.	gene_id "ENSG00000143486.15"; transcript_id "ENST00000271764.6"; gene_type "protein_coding"; gene_status "KNOWN"; gene_name "EIF2D"; transcript_type "protein_coding"; transcript_status "KNOWN"; transcript_name "EIF2D-201"; exon_number "1"; exon_id "ENSE00003569146.1"; talon_gene "4449"; talon_transcript "15816"; talon_exon "77764"; ccdsid "CCDS1465.1"; exon_status "KNOWN"; level "2"; protein_id "ENSP00000271764.2"; source "HAVANA"; tag "CCDS";
chr1	HAVANA	exon	206611184	206611374	.	-	.	gene_id "ENSG00000143486.15"; transcript_id "ENST00000271764.6"; gene_type "protein_coding"; gene_status "KNOWN"; gene_name "EIF2D"; transcript_type "protein_coding"; transcript_status "KNOWN"; transcript_name "EIF2D-201"; exon_number "2"; exon_id "ENSE00000960344.1"; talon_gene "4449"; talon_transcript "15816"; talon_exon "77766"; ccdsid "CCDS1465.1"; exon_status "KNOWN"; level "2"; protein_id "ENSP00000271764.2"; source "HAVANA"; tag "CCDS";
chr1	HAVANA	exon	206609376	206609459	.	-	.	gene_id "ENSG00000143486.15"; transcript_id "ENST00000271764.6"; gene_type "protein_coding"; gene_status "KNOWN"; gene_name "EIF2D"; transcript_type "protein_coding"; transcript_status "KNOWN"; transcript_name "EIF2D-201"; exon_number "3"; exon_id "ENSE00003672107.1"; talon_gene "4449"; talon_transcript "15816"; talon_exon "77768"; ccdsid "CCDS1465.1"; exon_status "KNOWN"; level "2"; protein_id "ENSP00000271764.2"; source "HAVANA"; tag "CCDS";
chr1	HAVANA	exon	206608236	206608326	.	-	.	gene_id "ENSG00000143486.15"; transcript_id "ENST00000271764.6"; gene_type "protein_coding"; gene_status "KNOWN"; gene_name "EIF2D"; transcript_type "protein_coding"; transcript_status "KNOWN"; transcript_name "EIF2D-201"; exon_number "4"; exon_id "ENSE00000960346.1"; talon_gene "4449"; talon_transcript "15816"; talon_exon "77770"; ccdsid "CCDS1465.1"; exon_status "KNOWN"; level "2"; protein_id "ENSP00000271764.2"; source "HAVANA"; tag "CCDS";
chr1	HAVANA	exon	206605400	206605507	.	-	.	gene_id "ENSG00000143486.15"; transcript_id "ENST00000271764.6"; gene_type "protein_coding"; gene_status "KNOWN"; gene_name "EIF2D"; transcript_type "protein_coding"; transcript_status "KNOWN"; transcript_name "EIF2D-201"; exon_number "5"; exon_id "ENSE00003659159.1"; talon_gene "4449"; talon_transcript "15816"; talon_exon "77772"; ccdsid "CCDS1465.1"; exon_status "KNOWN"; level "2"; protein_id "ENSP00000271764.2"; source "HAVANA"; tag "CCDS";
chr1	HAVANA	exon	206602951	206603204	.	-	.	gene_id "ENSG00000143486.15"; transcript_id "ENST00000271764.6"; gene_type "protein_coding"; gene_status "KNOWN"; gene_name "EIF2D"; transcript_type "protein_coding"; transcript_status "KNOWN"; transcript_name "EIF2D-201"; exon_number "6"; exon_id "ENSE00000960348.1"; talon_gene "4449"; talon_transcript "15816"; talon_exon "77774"; ccdsid "CCDS1465.1"; exon_status "KNOWN"; level "2"; protein_id "ENSP00000271764.2"; source "HAVANA"; tag "CCDS";
chr1	HAVANA	exon	206602336	206602453	.	-	.	gene_id "ENSG00000143486.15"; transcript_id "ENST00000271764.6"; gene_type "protein_coding"; gene_status "KNOWN"; gene_name "EIF2D"; transcript_type "protein_coding"; transcript_status "KNOWN"; transcript_name "EIF2D-201"; exon_number "7"; exon_id "ENSE00003669568.1"; talon_gene "4449"; talon_transcript "15816"; talon_exon "77776"; ccdsid "CCDS1465.1"; exon_status "KNOWN"; level "2"; protein_id "ENSP00000271764.2"; source "HAVANA"; tag "CCDS";
chr1	HAVANA	exon	206600263	206600308	.	-	.	gene_id "ENSG00000143486.15"; transcript_id "ENST00000271764.6"; gene_type "protein_coding"; gene_status "KNOWN"; gene_name "EIF2D"; transcript_type "protein_coding"; transcript_status "KNOWN"; transcript_name "EIF2D-201"; exon_number "8"; exon_id "ENSE00003485651.1"; talon_gene "4449"; talon_transcript "15816"; talon_exon "77778"; ccdsid "CCDS1465.1"; exon_status "KNOWN"; level "2"; protein_id "ENSP00000271764.2"; source "HAVANA"; tag "CCDS";
chr1	HAVANA	exon	206599733	206599836	.	-	.	gene_id "ENSG00000143486.15"; transcript_id "ENST00000271764.6"; gene_type "protein_coding"; gene_status "KNOWN"; gene_name "EIF2D"; transcript_type "protein_coding"; transcript_status "KNOWN"; transcript_name "EIF2D-201"; exon_number "9"; exon_id "ENSE00003569325.1"; talon_gene "4449"; talon_transcript "15816"; talon_exon "77780"; ccdsid "CCDS1465.1"; exon_status "KNOWN"; level "2"; protein_id "ENSP00000271764.2"; source "HAVANA"; tag "CCDS";
chr1	HAVANA	exon	206599463	206599612	.	-	.	gene_id "ENSG00000143486.15"; transcript_id "ENST00000271764.6"; gene_type "protein_coding"; gene_status "KNOWN"; gene_name "EIF2D"; transcript_type "protein_coding"; transcript_status "KNOWN"; transcript_name "EIF2D-201"; exon_number "10"; exon_id "ENSE00003488490.1"; talon_gene "4449"; talon_transcript "15816"; talon_exon "77782"; ccdsid "CCDS1465.1"; exon_status "KNOWN"; level "2"; protein_id "ENSP00000271764.2"; source "HAVANA"; tag "CCDS";
chr1	HAVANA	exon	206599003	206599092	.	-	.	gene_id "ENSG00000143486.15"; transcript_id "ENST00000271764.6"; gene_type "protein_coding"; gene_status "KNOWN"; gene_name "EIF2D"; transcript_type "protein_coding"; transcript_status "KNOWN"; transcript_name "EIF2D-201"; exon_number "11"; exon_id "ENSE00003534897.1"; talon_gene "4449"; talon_transcript "15816"; talon_exon "77784"; ccdsid "CCDS1465.1"; exon_status "KNOWN"; level "2"; protein_id "ENSP00000271764.2"; source "HAVANA"; tag "CCDS";
chr1	HAVANA	exon	206597100	206597195	.	-	.	gene_id "ENSG00000143486.15"; transcript_id "ENST00000271764.6"; gene_type "protein_coding"; gene_status "KNOWN"; gene_name "EIF2D"; transcript_type "protein_coding"; transcript_status "KNOWN"; transcript_name "EIF2D-201"; exon_number "12"; exon_id "ENSE00003615350.1"; talon_gene "4449"; talon_transcript "15816"; talon_exon "77786"; ccdsid "CCDS1465.1"; exon_status "KNOWN"; level "2"; protein_id "ENSP00000271764.2"; source "HAVANA"; tag "CCDS";
chr1	HAVANA	exon	206595718	206595838	.	-	.	gene_id "ENSG00000143486.15"; transcript_id "ENST00000271764.6"; gene_type "protein_coding"; gene_status "KNOWN"; gene_name "EIF2D"; transcript_type "protein_coding"; transcript_status "KNOWN"; transcript_name "EIF2D-201"; exon_number "13"; exon_id "ENSE00003731489.1"; talon_gene "4449"; talon_transcript "15816"; talon_exon "77755"; ccdsid "CCDS1465.1"; exon_status "KNOWN"; level "2"; protein_id "ENSP00000484299.1"; source "HAVANA"; tag "mRNA_start_NF";
chr1	HAVANA	exon	206593619	206593793	.	-	.	gene_id "ENSG00000143486.15"; transcript_id "ENST00000271764.6"; gene_type "protein_coding"; gene_status "KNOWN"; gene_name "EIF2D"; transcript_type "protein_coding"; transcript_status "KNOWN"; transcript_name "EIF2D-201"; exon_number "14"; exon_id "ENSE00002386259.1"; talon_gene "4449"; talon_transcript "15816"; talon_exon "77788"; ccdsid "CCDS1465.1"; exon_status "KNOWN"; level "2"; protein_id "ENSP00000271764.2"; source "HAVANA"; tag "CCDS";
chr1	HAVANA	exon	206591642	206591845	.	-	.	gene_id "ENSG00000143486.15"; transcript_id "ENST00000271764.6"; gene_type "protein_coding"; gene_status "KNOWN"; gene_name "EIF2D"; transcript_type "protein_coding"; transcript_status "KNOWN"; transcript_name "EIF2D-201"; exon_number "15"; exon_id "ENSE00001896912.1"; talon_gene "4449"; talon_transcript "15816"; talon_exon "77790"; ccdsid "CCDS1465.1"; exon_status "KNOWN"; level "2"; protein_id "ENSP00000271764.2"; source "HAVANA"; tag "CCDS";
chr1	TALON	transcript	206591642	206602958	.	-	.	gene_id "ENSG00000143486.15"; transcript_id "ENCODEHT000646129"; gene_name "EIF2D"; gene_status "KNOWN"; gene_type "protein_coding"; transcript_status "NOVEL"; transcript_name "ENCODEHT000646129"; talon_gene "4449"; talon_transcript "646129"; ISM-suffix_to_IDs "15816,646125,646126"; ISM-suffix_transcript "TRUE"; ISM_to_IDs "15816,646125,646126"; ISM_transcript "TRUE";
chr1	HAVANA	exon	206602951	206602958	.	-	.	gene_id "ENSG00000143486.15"; transcript_id "ENCODEHT000646129"; gene_type "protein_coding"; gene_status "KNOWN"; gene_name "EIF2D"; transcript_status "NOVEL"; transcript_name "ENCODEHT000646129"; exon_number "1"; exon_id "ENSE00003715923.1"; talon_gene "4449"; talon_transcript "646129"; talon_exon "77799"; exon_status "KNOWN"; level "2"; protein_id "ENSP00000479327.1"; source "HAVANA"; tag "cds_start_NF";
chr1	HAVANA	exon	206602336	206602453	.	-	.	gene_id "ENSG00000143486.15"; transcript_id "ENCODEHT000646129"; gene_type "protein_coding"; gene_status "KNOWN"; gene_name "EIF2D"; transcript_status "NOVEL"; transcript_name "ENCODEHT000646129"; exon_number "2"; exon_id "ENSE00003669568.1"; talon_gene "4449"; talon_transcript "646129"; talon_exon "77776"; ccdsid "CCDS1465.1"; exon_status "KNOWN"; level "2"; protein_id "ENSP00000271764.2"; source "HAVANA"; tag "CCDS";
chr1	HAVANA	exon	206600263	206600308	.	-	.	gene_id "ENSG00000143486.15"; transcript_id "ENCODEHT000646129"; gene_type "protein_coding"; gene_status "KNOWN"; gene_name "EIF2D"; transcript_status "NOVEL"; transcript_name "ENCODEHT000646129"; exon_number "3"; exon_id "ENSE00003485651.1"; talon_gene "4449"; talon_transcript "646129"; talon_exon "77778"; ccdsid "CCDS1465.1"; exon_status "KNOWN"; level "2"; protein_id "ENSP00000271764.2"; source "HAVANA"; tag "CCDS";
chr1	HAVANA	exon	206599733	206599836	.	-	.	gene_id "ENSG00000143486.15"; transcript_id "ENCODEHT000646129"; gene_type "protein_coding"; gene_status "KNOWN"; gene_name "EIF2D"; transcript_status "NOVEL"; transcript_name "ENCODEHT000646129"; exon_number "4"; exon_id "ENSE00003569325.1"; talon_gene "4449"; talon_transcript "646129"; talon_exon "77780"; ccdsid "CCDS1465.1"; exon_status "KNOWN"; level "2"; protein_id "ENSP00000271764.2"; source "HAVANA"; tag "CCDS";
chr1	HAVANA	exon	206599463	206599612	.	-	.	gene_id "ENSG00000143486.15"; transcript_id "ENCODEHT000646129"; gene_type "protein_coding"; gene_status "KNOWN"; gene_name "EIF2D"; transcript_status "NOVEL"; transcript_name "ENCODEHT000646129"; exon_number "5"; exon_id "ENSE00003488490.1"; talon_gene "4449"; talon_transcript "646129"; talon_exon "77782"; ccdsid "CCDS1465.1"; exon_status "KNOWN"; level "2"; protein_id "ENSP00000271764.2"; source "HAVANA"; tag "CCDS";
chr1	HAVANA	exon	206599003	206599092	.	-	.	gene_id "ENSG00000143486.15"; transcript_id "ENCODEHT000646129"; gene_type "protein_coding"; gene_status "KNOWN"; gene_name "EIF2D"; transcript_status "NOVEL"; transcript_name "ENCODEHT000646129"; exon_number "6"; exon_id "ENSE00003534897.1"; talon_gene "4449"; talon_transcript "646129"; talon_exon "77784"; ccdsid "CCDS1465.1"; exon_status "KNOWN"; level "2"; protein_id "ENSP00000271764.2"; source "HAVANA"; tag "CCDS";
chr1	HAVANA	exon	206597100	206597195	.	-	.	gene_id "ENSG00000143486.15"; transcript_id "ENCODEHT000646129"; gene_type "protein_coding"; gene_status "KNOWN"; gene_name "EIF2D"; transcript_status "NOVEL"; transcript_name "ENCODEHT000646129"; exon_number "7"; exon_id "ENSE00003615350.1"; talon_gene "4449"; talon_transcript "646129"; talon_exon "77786"; ccdsid "CCDS1465.1"; exon_status "KNOWN"; level "2"; protein_id "ENSP00000271764.2"; source "HAVANA"; tag "CCDS";
chr1	HAVANA	exon	206595718	206595838	.	-	.	gene_id "ENSG00000143486.15"; transcript_id "ENCODEHT000646129"; gene_type "protein_coding"; gene_status "KNOWN"; gene_name "EIF2D"; transcript_status "NOVEL"; transcript_name "ENCODEHT000646129"; exon_number "8"; exon_id "ENSE00003731489.1"; talon_gene "4449"; talon_transcript "646129"; talon_exon "77755"; ccdsid "CCDS1465.1"; exon_status "KNOWN"; level "2"; protein_id "ENSP00000484299.1"; source "HAVANA"; tag "mRNA_start_NF";
chr1	HAVANA	exon	206593619	206593793	.	-	.	gene_id "ENSG00000143486.15"; transcript_id "ENCODEHT000646129"; gene_type "protein_coding"; gene_status "KNOWN"; gene_name "EIF2D"; transcript_status "NOVEL"; transcript_name "ENCODEHT000646129"; exon_number "9"; exon_id "ENSE00002386259.1"; talon_gene "4449"; talon_transcript "646129"; talon_exon "77788"; ccdsid "CCDS1465.1"; exon_status "KNOWN"; level "2"; protein_id "ENSP00000271764.2"; source "HAVANA"; tag "CCDS";
chr1	HAVANA	exon	206591642	206591845	.	-	.	gene_id "ENSG00000143486.15"; transcript_id "ENCODEHT000646129"; gene_type "protein_coding"; gene_status "KNOWN"; gene_name "EIF2D"; transcript_status "NOVEL"; transcript_name "ENCODEHT000646129"; exon_number "10"; exon_id "ENSE00001896912.1"; talon_gene "4449"; talon_transcript "646129"; talon_exon "77790"; ccdsid "CCDS1465.1"; exon_status "KNOWN"; level "2"; protein_id "ENSP00000271764.2"; source "HAVANA"; tag "CCDS";
chr1	HAVANA	transcript	206595831	206599810	.	-	.	gene_id "ENSG00000143486.15"; transcript_id "ENST00000468891.2"; gene_name "EIF2D"; gene_status "KNOWN"; gene_type "protein_coding"; transcript_type "retained_intron"; transcript_status "KNOWN"; transcript_name "EIF2D-205"; talon_gene "4449"; talon_transcript "15821"; havana_transcript "OTTHUMT00000468975.1"; level "2"; source "HAVANA"; transcript_support_level "3";
chr1	HAVANA	exon	206599463	206599810	.	-	.	gene_id "ENSG00000143486.15"; transcript_id "ENST00000468891.2"; gene_type "protein_coding"; gene_status "KNOWN"; gene_name "EIF2D"; transcript_type "retained_intron"; transcript_status "KNOWN"; transcript_name "EIF2D-205"; exon_number "1"; exon_id "ENSE00003494222.2"; talon_gene "4449"; talon_transcript "15821"; talon_exon "77800"; exon_status "KNOWN"; level "2"; source "HAVANA";
chr1	HAVANA	exon	206599003	206599092	.	-	.	gene_id "ENSG00000143486.15"; transcript_id "ENST00000468891.2"; gene_type "protein_coding"; gene_status "KNOWN"; gene_name "EIF2D"; transcript_type "retained_intron"; transcript_status "KNOWN"; transcript_name "EIF2D-205"; exon_number "2"; exon_id "ENSE00003534897.1"; talon_gene "4449"; talon_transcript "15821"; talon_exon "77784"; ccdsid "CCDS1465.1"; exon_status "KNOWN"; level "2"; protein_id "ENSP00000271764.2"; source "HAVANA"; tag "CCDS";
chr1	HAVANA	exon	206597100	206597195	.	-	.	gene_id "ENSG00000143486.15"; transcript_id "ENST00000468891.2"; gene_type "protein_coding"; gene_status "KNOWN"; gene_name "EIF2D"; transcript_type "retained_intron"; transcript_status "KNOWN"; transcript_name "EIF2D-205"; exon_number "3"; exon_id "ENSE00003615350.1"; talon_gene "4449"; talon_transcript "15821"; talon_exon "77786"; ccdsid "CCDS1465.1"; exon_status "KNOWN"; level "2"; protein_id "ENSP00000271764.2"; source "HAVANA"; tag "CCDS";
chr1	HAVANA	exon	206595831	206595838	.	-	.	gene_id "ENSG00000143486.15"; transcript_id "ENST00000468891.2"; gene_type "protein_coding"; gene_status "KNOWN"; gene_name "EIF2D"; transcript_type "retained_intron"; transcript_status "KNOWN"; transcript_name "EIF2D-205"; exon_number "4"; exon_id "ENSE00003718985.1"; talon_gene "4449"; talon_transcript "15821"; talon_exon "77801"; exon_status "KNOWN"; level "2"; source "HAVANA";
chr1	HAVANA	gene	206635536	206649193	.	+	.	gene_id "ENSG00000143479.16"; gene_name "DYRK3"; gene_status "KNOWN"; gene_type "protein_coding"; talon_gene "4451"; havana_gene "OTTHUMG00000036339.4"; level "2";
chr1	HAVANA	transcript	206635536	206649193	.	+	.	gene_id "ENSG00000143479.16"; transcript_id "ENST00000367109.6"; gene_name "DYRK3"; gene_status "KNOWN"; gene_type "protein_coding"; transcript_type "protein_coding"; transcript_status "KNOWN"; transcript_name "DYRK3-203"; talon_gene "4451"; talon_transcript "15827"; ccdsid "CCDS30999.1"; havana_transcript "OTTHUMT00000088458.1"; level "2"; protein_id "ENSP00000356076.2"; source "HAVANA"; tag "CCDS"; transcript_support_level "1";
chr1	HAVANA	exon	206635536	206635780	.	+	.	gene_id "ENSG00000143479.16"; transcript_id "ENST00000367109.6"; gene_type "protein_coding"; gene_status "KNOWN"; gene_name "DYRK3"; transcript_type "protein_coding"; transcript_status "KNOWN"; transcript_name "DYRK3-203"; exon_number "1"; exon_id "ENSE00001826413.1"; talon_gene "4451"; talon_transcript "15827"; talon_exon "77818"; ccdsid "CCDS30999.1"; exon_status "KNOWN"; level "2"; protein_id "ENSP00000356076.2"; source "HAVANA"; tag "CCDS";
chr1	HAVANA	exon	206637650	206637761	.	+	.	gene_id "ENSG00000143479.16"; transcript_id "ENST00000367109.6"; gene_type "protein_coding"; gene_status "KNOWN"; gene_name "DYRK3"; transcript_type "protein_coding"; transcript_status "KNOWN"; transcript_name "DYRK3-203"; exon_number "2"; exon_id "ENSE00003677693.1"; talon_gene "4451"; talon_transcript "15827"; talon_exon "77820"; ccdsid "CCDS30999.1"; exon_status "KNOWN"; level "2"; protein_id "ENSP00000356076.2"; source "HAVANA"; tag "CCDS";
chr1	HAVANA	exon	206647388	206649193	.	+	.	gene_id "ENSG00000143479.16"; transcript_id "ENST00000367109.6"; gene_type "protein_coding"; gene_status "KNOWN"; gene_name "DYRK3"; transcript_type "protein_coding"; transcript_status "KNOWN"; transcript_name "DYRK3-203"; exon_number "3"; exon_id "ENSE00001863463.1"; talon_gene "4451"; talon_transcript "15827"; talon_exon "77822"; ccdsid "CCDS30999.1"; exon_status "KNOWN"; level "2"; protein_id "ENSP00000356076.2"; source "HAVANA"; tag "CCDS";
chr1	HAVANA	gene	206684944	206734283	.	+	.	gene_id "ENSG00000162889.10"; gene_name "MAPKAPK2"; gene_status "KNOWN"; gene_type "protein_coding"; talon_gene "4452"; havana_gene "OTTHUMG00000036342.2"; level "2";
chr1	HAVANA	transcript	206684944	206732863	.	+	.	gene_id "ENSG00000162889.10"; transcript_id "ENST00000294981.8"; gene_name "MAPKAPK2"; gene_status "KNOWN"; gene_type "protein_coding"; transcript_type "protein_coding"; transcript_status "KNOWN"; transcript_name "MAPKAPK2-201"; talon_gene "4452"; talon_transcript "15833"; ccdsid "CCDS1466.1"; havana_transcript "OTTHUMT00000088466.1"; level "2"; protein_id "ENSP00000294981.4"; source "HAVANA"; tag "CCDS"; transcript_support_level "1";
chr1	HAVANA	exon	206684944	206685508	.	+	.	gene_id "ENSG00000162889.10"; transcript_id "ENST00000294981.8"; gene_type "protein_coding"; gene_status "KNOWN"; gene_name "MAPKAPK2"; transcript_type "protein_coding"; transcript_status "KNOWN"; transcript_name "MAPKAPK2-201"; exon_number "1"; exon_id "ENSE00001069553.4"; talon_gene "4452"; talon_transcript "15833"; talon_exon "77840"; ccdsid "CCDS1466.1"; exon_status "KNOWN"; level "2"; protein_id "ENSP00000294981.4"; source "HAVANA"; tag "CCDS";
chr1	HAVANA	exon	206728710	206728849	.	+	.	gene_id "ENSG00000162889.10"; transcript_id "ENST00000294981.8"; gene_type "protein_coding"; gene_status "KNOWN"; gene_name "MAPKAPK2"; transcript_type "protein_coding"; transcript_status "KNOWN"; transcript_name "MAPKAPK2-201"; exon_number "2"; exon_id "ENSE00001069545.1"; talon_gene "4452"; talon_transcript "15833"; talon_exon "77842"; ccdsid "CCDS1466.1"; exon_status "KNOWN"; level "2"; protein_id "ENSP00000294981.4"; source "HAVANA"; tag "CCDS";
chr1	HAVANA	exon	206729035	206729099	.	+	.	gene_id "ENSG00000162889.10"; transcript_id "ENST00000294981.8"; gene_type "protein_coding"; gene_status "KNOWN"; gene_name "MAPKAPK2"; transcript_type "protein_coding"; transcript_status "KNOWN"; transcript_name "MAPKAPK2-201"; exon_number "3"; exon_id "ENSE00001069547.1"; talon_gene "4452"; talon_transcript "15833"; talon_exon "77844"; ccdsid "CCDS1466.1"; exon_status "KNOWN"; level "2"; protein_id "ENSP00000294981.4"; source "HAVANA"; tag "CCDS";
chr1	HAVANA	exon	206729396	206729475	.	+	.	gene_id "ENSG00000162889.10"; transcript_id "ENST00000294981.8"; gene_type "protein_coding"; gene_status "KNOWN"; gene_name "MAPKAPK2"; transcript_type "protein_coding"; transcript_status "KNOWN"; transcript_name "MAPKAPK2-201"; exon_number "4"; exon_id "ENSE00001069548.1"; talon_gene "4452"; talon_transcript "15833"; talon_exon "77846"; ccdsid "CCDS1466.1"; exon_status "KNOWN"; level "2"; protein_id "ENSP00000294981.4"; source "HAVANA"; tag "CCDS";
chr1	HAVANA	exon	206729972	206730098	.	+	.	gene_id "ENSG00000162889.10"; transcript_id "ENST00000294981.8"; gene_type "protein_coding"; gene_status "KNOWN"; gene_name "MAPKAPK2"; transcript_type "protein_coding"; transcript_status "KNOWN"; transcript_name "MAPKAPK2-201"; exon_number "5"; exon_id "ENSE00001069551.1"; talon_gene "4452"; talon_transcript "15833"; talon_exon "77848"; ccdsid "CCDS1466.1"; exon_status "KNOWN"; level "2"; protein_id "ENSP00000294981.4"; source "HAVANA"; tag "CCDS";
chr1	HAVANA	exon	206730688	206730763	.	+	.	gene_id "ENSG00000162889.10"; transcript_id "ENST00000294981.8"; gene_type "protein_coding"; gene_status "KNOWN"; gene_name "MAPKAPK2"; transcript_type "protein_coding"; transcript_status "KNOWN"; transcript_name "MAPKAPK2-201"; exon_number "6"; exon_id "ENSE00001648220.1"; talon_gene "4452"; talon_transcript "15833"; talon_exon "77850"; ccdsid "CCDS1466.1"; exon_status "KNOWN"; level "2"; protein_id "ENSP00000294981.4"; source "HAVANA"; tag "CCDS";
chr1	HAVANA	exon	206731138	206731262	.	+	.	gene_id "ENSG00000162889.10"; transcript_id "ENST00000294981.8"; gene_type "protein_coding"; gene_status "KNOWN"; gene_name "MAPKAPK2"; transcript_type "protein_coding"; transcript_status "KNOWN"; transcript_name "MAPKAPK2-201"; exon_number "7"; exon_id "ENSE00001069544.1"; talon_gene "4452"; talon_transcript "15833"; talon_exon "77852"; ccdsid "CCDS1466.1"; exon_status "KNOWN"; level "2"; protein_id "ENSP00000294981.4"; source "HAVANA"; tag "CCDS";
chr1	HAVANA	exon	206731640	206731725	.	+	.	gene_id "ENSG00000162889.10"; transcript_id "ENST00000294981.8"; gene_type "protein_coding"; gene_status "KNOWN"; gene_name "MAPKAPK2"; transcript_type "protein_coding"; transcript_status "KNOWN"; transcript_name "MAPKAPK2-201"; exon_number "8"; exon_id "ENSE00001069550.2"; talon_gene "4452"; talon_transcript "15833"; talon_exon "77854"; ccdsid "CCDS1466.1"; exon_status "KNOWN"; level "2"; protein_id "ENSP00000294981.4"; source "HAVANA"; tag "CCDS";
chr1	HAVANA	exon	206731839	206731919	.	+	.	gene_id "ENSG00000162889.10"; transcript_id "ENST00000294981.8"; gene_type "protein_coding"; gene_status "KNOWN"; gene_name "MAPKAPK2"; transcript_type "protein_coding"; transcript_status "KNOWN"; transcript_name "MAPKAPK2-201"; exon_number "9"; exon_id "ENSE00001069552.2"; talon_gene "4452"; talon_transcript "15833"; talon_exon "77856"; ccdsid "CCDS1466.1"; exon_status "KNOWN"; level "2"; protein_id "ENSP00000294981.4"; source "HAVANA"; tag "CCDS";
chr1	HAVANA	exon	206732038	206732863	.	+	.	gene_id "ENSG00000162889.10"; transcript_id "ENST00000294981.8"; gene_type "protein_coding"; gene_status "KNOWN"; gene_name "MAPKAPK2"; transcript_type "protein_coding"; transcript_status "KNOWN"; transcript_name "MAPKAPK2-201"; exon_number "10"; exon_id "ENSE00001186189.4"; talon_gene "4452"; talon_transcript "15833"; talon_exon "77858"; ccdsid "CCDS1466.1"; exon_status "KNOWN"; level "2"; protein_id "ENSP00000294981.4"; source "HAVANA"; tag "CCDS";
chr1	HAVANA	transcript	206685037	206734283	.	+	.	gene_id "ENSG00000162889.10"; transcript_id "ENST00000367103.3"; gene_name "MAPKAPK2"; gene_status "KNOWN"; gene_type "protein_coding"; transcript_type "protein_coding"; transcript_status "KNOWN"; transcript_name "MAPKAPK2-202"; talon_gene "4452"; talon_transcript "15834"; ccdsid "CCDS31001.1"; havana_transcript "OTTHUMT00000088465.1"; level "2"; protein_id "ENSP00000356070.3"; source "HAVANA"; tag "CCDS"; transcript_support_level "1";
chr1	HAVANA	exon	206685037	206685508	.	+	.	gene_id "ENSG00000162889.10"; transcript_id "ENST00000367103.3"; gene_type "protein_coding"; gene_status "KNOWN"; gene_name "MAPKAPK2"; transcript_type "protein_coding"; transcript_status "KNOWN"; transcript_name "MAPKAPK2-202"; exon_number "1"; exon_id "ENSE00001825387.1"; talon_gene "4452"; talon_transcript "15834"; talon_exon "77859"; ccdsid "CCDS31001.1"; exon_status "KNOWN"; level "2"; protein_id "ENSP00000356070.3"; source "HAVANA"; tag "CCDS";
chr1	HAVANA	exon	206728710	206728849	.	+	.	gene_id "ENSG00000162889.10"; transcript_id "ENST00000367103.3"; gene_type "protein_coding"; gene_status "KNOWN"; gene_name "MAPKAPK2"; transcript_type "protein_coding"; transcript_status "KNOWN"; transcript_name "MAPKAPK2-202"; exon_number "2"; exon_id "ENSE00001069545.1"; talon_gene "4452"; talon_transcript "15834"; talon_exon "77842"; ccdsid "CCDS1466.1"; exon_status "KNOWN"; level "2"; protein_id "ENSP00000294981.4"; source "HAVANA"; tag "CCDS";
chr1	HAVANA	exon	206729035	206729099	.	+	.	gene_id "ENSG00000162889.10"; transcript_id "ENST00000367103.3"; gene_type "protein_coding"; gene_status "KNOWN"; gene_name "MAPKAPK2"; transcript_type "protein_coding"; transcript_status "KNOWN"; transcript_name "MAPKAPK2-202"; exon_number "3"; exon_id "ENSE00001069547.1"; talon_gene "4452"; talon_transcript "15834"; talon_exon "77844"; ccdsid "CCDS1466.1"; exon_status "KNOWN"; level "2"; protein_id "ENSP00000294981.4"; source "HAVANA"; tag "CCDS";
chr1	HAVANA	exon	206729396	206729475	.	+	.	gene_id "ENSG00000162889.10"; transcript_id "ENST00000367103.3"; gene_type "protein_coding"; gene_status "KNOWN"; gene_name "MAPKAPK2"; transcript_type "protein_coding"; transcript_status "KNOWN"; transcript_name "MAPKAPK2-202"; exon_number "4"; exon_id "ENSE00001069548.1"; talon_gene "4452"; talon_transcript "15834"; talon_exon "77846"; ccdsid "CCDS1466.1"; exon_status "KNOWN"; level "2"; protein_id "ENSP00000294981.4"; source "HAVANA"; tag "CCDS";
chr1	HAVANA	exon	206729972	206730098	.	+	.	gene_id "ENSG00000162889.10"; transcript_id "ENST00000367103.3"; gene_type "protein_coding"; gene_status "KNOWN"; gene_name "MAPKAPK2"; transcript_type "protein_coding"; transcript_status "KNOWN"; transcript_name "MAPKAPK2-202"; exon_number "5"; exon_id "ENSE00001069551.1"; talon_gene "4452"; talon_transcript "15834"; talon_exon "77848"; ccdsid "CCDS1466.1"; exon_status "KNOWN"; level "2"; protein_id "ENSP00000294981.4"; source "HAVANA"; tag "CCDS";
chr1	HAVANA	exon	206730688	206730763	.	+	.	gene_id "ENSG00000162889.10"; transcript_id "ENST00000367103.3"; gene_type "protein_coding"; gene_status "KNOWN"; gene_name "MAPKAPK2"; transcript_type "protein_coding"; transcript_status "KNOWN"; transcript_name "MAPKAPK2-202"; exon_number "6"; exon_id "ENSE00001648220.1"; talon_gene "4452"; talon_transcript "15834"; talon_exon "77850"; ccdsid "CCDS1466.1"; exon_status "KNOWN"; level "2"; protein_id "ENSP00000294981.4"; source "HAVANA"; tag "CCDS";
chr1	HAVANA	exon	206731138	206731262	.	+	.	gene_id "ENSG00000162889.10"; transcript_id "ENST00000367103.3"; gene_type "protein_coding"; gene_status "KNOWN"; gene_name "MAPKAPK2"; transcript_type "protein_coding"; transcript_status "KNOWN"; transcript_name "MAPKAPK2-202"; exon_number "7"; exon_id "ENSE00001069544.1"; talon_gene "4452"; talon_transcript "15834"; talon_exon "77852"; ccdsid "CCDS1466.1"; exon_status "KNOWN"; level "2"; protein_id "ENSP00000294981.4"; source "HAVANA"; tag "CCDS";
chr1	HAVANA	exon	206731640	206731725	.	+	.	gene_id "ENSG00000162889.10"; transcript_id "ENST00000367103.3"; gene_type "protein_coding"; gene_status "KNOWN"; gene_name "MAPKAPK2"; transcript_type "protein_coding"; transcript_status "KNOWN"; transcript_name "MAPKAPK2-202"; exon_number "8"; exon_id "ENSE00001069550.2"; talon_gene "4452"; talon_transcript "15834"; talon_exon "77854"; ccdsid "CCDS1466.1"; exon_status "KNOWN"; level "2"; protein_id "ENSP00000294981.4"; source "HAVANA"; tag "CCDS";
chr1	HAVANA	exon	206731839	206731919	.	+	.	gene_id "ENSG00000162889.10"; transcript_id "ENST00000367103.3"; gene_type "protein_coding"; gene_status "KNOWN"; gene_name "MAPKAPK2"; transcript_type "protein_coding"; transcript_status "KNOWN"; transcript_name "MAPKAPK2-202"; exon_number "9"; exon_id "ENSE00001069552.2"; talon_gene "4452"; talon_transcript "15834"; talon_exon "77856"; ccdsid "CCDS1466.1"; exon_status "KNOWN"; level "2"; protein_id "ENSP00000294981.4"; source "HAVANA"; tag "CCDS";
chr1	HAVANA	exon	206732575	206734283	.	+	.	gene_id "ENSG00000162889.10"; transcript_id "ENST00000367103.3"; gene_type "protein_coding"; gene_status "KNOWN"; gene_name "MAPKAPK2"; transcript_type "protein_coding"; transcript_status "KNOWN"; transcript_name "MAPKAPK2-202"; exon_number "10"; exon_id "ENSE00001443498.3"; talon_gene "4452"; talon_transcript "15834"; talon_exon "77861"; ccdsid "CCDS31001.1"; exon_status "KNOWN"; level "2"; protein_id "ENSP00000356070.3"; source "HAVANA"; tag "CCDS";
chr1	HAVANA	gene	206695837	206696269	.	-	.	gene_id "ENSG00000224114.1"; gene_name "AL591846.1"; gene_status "KNOWN"; gene_type "processed_pseudogene"; talon_gene "4453"; havana_gene "OTTHUMG00000036341.2"; level "1"; tag "pseudo_consens";
chr1	HAVANA	transcript	206695837	206696269	.	-	.	gene_id "ENSG00000224114.1"; transcript_id "ENST00000451736.1"; gene_name "AL591846.1"; gene_status "KNOWN"; gene_type "processed_pseudogene"; transcript_type "processed_pseudogene"; transcript_status "KNOWN"; transcript_name "AL591846.1-201"; talon_gene "4453"; talon_transcript "15837"; havana_transcript "OTTHUMT00000088464.2"; level "1"; ont "PGO:0000004"; source "HAVANA"; tag "basic"; transcript_support_level "NA";
chr1	HAVANA	exon	206695837	206696269	.	-	.	gene_id "ENSG00000224114.1"; transcript_id "ENST00000451736.1"; gene_type "processed_pseudogene"; gene_status "KNOWN"; gene_name "AL591846.1"; transcript_type "processed_pseudogene"; transcript_status "KNOWN"; transcript_name "AL591846.1-201"; exon_number "1"; exon_id "ENSE00001620636.1"; talon_gene "4453"; talon_transcript "15837"; talon_exon "77867"; exon_status "KNOWN"; level "1"; ont "PGO:0000004"; source "HAVANA"; tag "basic";
chr1	HAVANA	gene	206903150	206921941	.	-	.	gene_id "ENSG00000162894.11"; gene_name "FCMR"; gene_status "KNOWN"; gene_type "protein_coding"; talon_gene "4459"; havana_gene "OTTHUMG00000036457.5"; level "2";
chr1	TALON	transcript	206903150	206911952	.	-	.	gene_id "ENSG00000162894.11"; transcript_id "ENCODEHT000646806"; gene_name "FCMR"; gene_status "KNOWN"; gene_type "protein_coding"; transcript_status "NOVEL"; transcript_name "ENCODEHT000646806"; talon_gene "4459"; talon_transcript "646806"; ISM-suffix_to_IDs "15857,15859,15861,646805"; ISM-suffix_transcript "TRUE"; ISM_to_IDs "15857,15859,15861,646805"; ISM_transcript "TRUE";
chr1	HAVANA	exon	206911730	206911952	.	-	.	gene_id "ENSG00000162894.11"; transcript_id "ENCODEHT000646806"; gene_type "protein_coding"; gene_status "KNOWN"; gene_name "FCMR"; transcript_status "NOVEL"; transcript_name "ENCODEHT000646806"; exon_number "1"; exon_id "ENSE00003483940.1"; talon_gene "4459"; talon_transcript "646806"; talon_exon "77949"; ccdsid "CCDS1473.1"; exon_status "KNOWN"; level "2"; protein_id "ENSP00000356058.3"; source "HAVANA"; tag "CCDS";
chr1	HAVANA	exon	206910210	206910340	.	-	.	gene_id "ENSG00000162894.11"; transcript_id "ENCODEHT000646806"; gene_type "protein_coding"; gene_status "KNOWN"; gene_name "FCMR"; transcript_status "NOVEL"; transcript_name "ENCODEHT000646806"; exon_number "2"; exon_id "ENSE00003663941.1"; talon_gene "4459"; talon_transcript "646806"; talon_exon "77951"; ccdsid "CCDS1473.1"; exon_status "KNOWN"; level "2"; protein_id "ENSP00000356058.3"; source "HAVANA"; tag "CCDS";
chr1	HAVANA	exon	206909725	206909868	.	-	.	gene_id "ENSG00000162894.11"; transcript_id "ENCODEHT000646806"; gene_type "protein_coding"; gene_status "KNOWN"; gene_name "FCMR"; transcript_status "NOVEL"; transcript_name "ENCODEHT000646806"; exon_number "3"; exon_id "ENSE00003577076.1"; talon_gene "4459"; talon_transcript "646806"; talon_exon "77953"; ccdsid "CCDS1473.1"; exon_status "KNOWN"; level "2"; protein_id "ENSP00000356058.3"; source "HAVANA"; tag "CCDS";
chr1	HAVANA	exon	206909462	206909520	.	-	.	gene_id "ENSG00000162894.11"; transcript_id "ENCODEHT000646806"; gene_type "protein_coding"; gene_status "KNOWN"; gene_name "FCMR"; transcript_status "NOVEL"; transcript_name "ENCODEHT000646806"; exon_number "4"; exon_id "ENSE00003583262.1"; talon_gene "4459"; talon_transcript "646806"; talon_exon "77955"; ccdsid "CCDS1473.1"; exon_status "KNOWN"; level "2"; protein_id "ENSP00000356058.3"; source "HAVANA"; tag "CCDS";
chr1	TALON	exon	206903150	206905147	.	-	.	gene_id "ENSG00000162894.11"; transcript_id "ENCODEHT000646806"; gene_type "protein_coding"; gene_status "KNOWN"; gene_name "FCMR"; transcript_status "NOVEL"; transcript_name "ENCODEHT000646806"; exon_number "5"; exon_id "1436747"; talon_gene "4459"; talon_transcript "646806"; talon_exon "1436747"; exon_status "NOVEL";
chr1	TALON	transcript	206903150	206914094	.	-	.	gene_id "ENSG00000162894.11"; transcript_id "ENCODEHT000646809"; gene_name "FCMR"; gene_status "KNOWN"; gene_type "protein_coding"; transcript_status "NOVEL"; transcript_name "ENCODEHT000646809"; talon_gene "4459"; talon_transcript "646809"; ISM-suffix_to_IDs "15857"; ISM-suffix_transcript "TRUE"; ISM_to_IDs "15857"; ISM_transcript "TRUE";
chr1	HAVANA	exon	206913759	206914094	.	-	.	gene_id "ENSG00000162894.11"; transcript_id "ENCODEHT000646809"; gene_type "protein_coding"; gene_status "KNOWN"; gene_name "FCMR"; transcript_status "NOVEL"; transcript_name "ENCODEHT000646809"; exon_number "1"; exon_id "ENSE00001069593.1"; talon_gene "4459"; talon_transcript "646809"; talon_exon "77945"; ccdsid "CCDS1473.1"; exon_status "KNOWN"; level "2"; protein_id "ENSP00000356058.3"; source "HAVANA"; tag "CCDS";
chr1	HAVANA	exon	206912929	206913042	.	-	.	gene_id "ENSG00000162894.11"; transcript_id "ENCODEHT000646809"; gene_type "protein_coding"; gene_status "KNOWN"; gene_name "FCMR"; transcript_status "NOVEL"; transcript_name "ENCODEHT000646809"; exon_number "2"; exon_id "ENSE00003583293.1"; talon_gene "4459"; talon_transcript "646809"; talon_exon "77947"; ccdsid "CCDS1473.1"; exon_status "KNOWN"; level "2"; protein_id "ENSP00000356058.3"; source "HAVANA"; tag "CCDS";
chr1	HAVANA	exon	206911730	206911952	.	-	.	gene_id "ENSG00000162894.11"; transcript_id "ENCODEHT000646809"; gene_type "protein_coding"; gene_status "KNOWN"; gene_name "FCMR"; transcript_status "NOVEL"; transcript_name "ENCODEHT000646809"; exon_number "3"; exon_id "ENSE00003483940.1"; talon_gene "4459"; talon_transcript "646809"; talon_exon "77949"; ccdsid "CCDS1473.1"; exon_status "KNOWN"; level "2"; protein_id "ENSP00000356058.3"; source "HAVANA"; tag "CCDS";
chr1	HAVANA	exon	206910210	206910340	.	-	.	gene_id "ENSG00000162894.11"; transcript_id "ENCODEHT000646809"; gene_type "protein_coding"; gene_status "KNOWN"; gene_name "FCMR"; transcript_status "NOVEL"; transcript_name "ENCODEHT000646809"; exon_number "4"; exon_id "ENSE00003663941.1"; talon_gene "4459"; talon_transcript "646809"; talon_exon "77951"; ccdsid "CCDS1473.1"; exon_status "KNOWN"; level "2"; protein_id "ENSP00000356058.3"; source "HAVANA"; tag "CCDS";
chr1	HAVANA	exon	206909725	206909868	.	-	.	gene_id "ENSG00000162894.11"; transcript_id "ENCODEHT000646809"; gene_type "protein_coding"; gene_status "KNOWN"; gene_name "FCMR"; transcript_status "NOVEL"; transcript_name "ENCODEHT000646809"; exon_number "5"; exon_id "ENSE00003577076.1"; talon_gene "4459"; talon_transcript "646809"; talon_exon "77953"; ccdsid "CCDS1473.1"; exon_status "KNOWN"; level "2"; protein_id "ENSP00000356058.3"; source "HAVANA"; tag "CCDS";
chr1	HAVANA	exon	206909462	206909520	.	-	.	gene_id "ENSG00000162894.11"; transcript_id "ENCODEHT000646809"; gene_type "protein_coding"; gene_status "KNOWN"; gene_name "FCMR"; transcript_status "NOVEL"; transcript_name "ENCODEHT000646809"; exon_number "6"; exon_id "ENSE00003583262.1"; talon_gene "4459"; talon_transcript "646809"; talon_exon "77955"; ccdsid "CCDS1473.1"; exon_status "KNOWN"; level "2"; protein_id "ENSP00000356058.3"; source "HAVANA"; tag "CCDS";
chr1	TALON	exon	206903150	206905147	.	-	.	gene_id "ENSG00000162894.11"; transcript_id "ENCODEHT000646809"; gene_type "protein_coding"; gene_status "KNOWN"; gene_name "FCMR"; transcript_status "NOVEL"; transcript_name "ENCODEHT000646809"; exon_number "7"; exon_id "1436747"; talon_gene "4459"; talon_transcript "646809"; talon_exon "1436747"; exon_status "NOVEL";
chr1	TALON	transcript	206903865	206910340	.	-	.	gene_id "ENSG00000162894.11"; transcript_id "ENCODEHT000646861"; gene_name "FCMR"; gene_status "KNOWN"; gene_type "protein_coding"; transcript_status "NOVEL"; transcript_name "ENCODEHT000646861"; talon_gene "4459"; talon_transcript "646861"; ISM-suffix_to_IDs "15857,15859,15861,646805,646806,646809,646841,646843,646848,646854"; ISM-suffix_transcript "TRUE"; ISM_to_IDs "15857,15859,15861,646805,646806,646809,646841,646843,646848,646854"; ISM_transcript "TRUE";
chr1	HAVANA	exon	206910210	206910340	.	-	.	gene_id "ENSG00000162894.11"; transcript_id "ENCODEHT000646861"; gene_type "protein_coding"; gene_status "KNOWN"; gene_name "FCMR"; transcript_status "NOVEL"; transcript_name "ENCODEHT000646861"; exon_number "1"; exon_id "ENSE00003663941.1"; talon_gene "4459"; talon_transcript "646861"; talon_exon "77951"; ccdsid "CCDS1473.1"; exon_status "KNOWN"; level "2"; protein_id "ENSP00000356058.3"; source "HAVANA"; tag "CCDS";
chr1	HAVANA	exon	206909725	206909868	.	-	.	gene_id "ENSG00000162894.11"; transcript_id "ENCODEHT000646861"; gene_type "protein_coding"; gene_status "KNOWN"; gene_name "FCMR"; transcript_status "NOVEL"; transcript_name "ENCODEHT000646861"; exon_number "2"; exon_id "ENSE00003577076.1"; talon_gene "4459"; talon_transcript "646861"; talon_exon "77953"; ccdsid "CCDS1473.1"; exon_status "KNOWN"; level "2"; protein_id "ENSP00000356058.3"; source "HAVANA"; tag "CCDS";
chr1	HAVANA	exon	206909462	206909520	.	-	.	gene_id "ENSG00000162894.11"; transcript_id "ENCODEHT000646861"; gene_type "protein_coding"; gene_status "KNOWN"; gene_name "FCMR"; transcript_status "NOVEL"; transcript_name "ENCODEHT000646861"; exon_number "3"; exon_id "ENSE00003583262.1"; talon_gene "4459"; talon_transcript "646861"; talon_exon "77955"; ccdsid "CCDS1473.1"; exon_status "KNOWN"; level "2"; protein_id "ENSP00000356058.3"; source "HAVANA"; tag "CCDS";
chr1	TALON	exon	206903865	206905147	.	-	.	gene_id "ENSG00000162894.11"; transcript_id "ENCODEHT000646861"; gene_type "protein_coding"; gene_status "KNOWN"; gene_name "FCMR"; transcript_status "NOVEL"; transcript_name "ENCODEHT000646861"; exon_number "4"; exon_id "1436794"; talon_gene "4459"; talon_transcript "646861"; talon_exon "1436794"; exon_status "NOVEL";
chr1	HAVANA	transcript	206904386	206921998	.	-	.	gene_id "ENSG00000162894.11"; transcript_id "ENST00000367091.7"; gene_name "FCMR"; gene_status "KNOWN"; gene_type "protein_coding"; transcript_type "protein_coding"; transcript_status "KNOWN"; transcript_name "FCMR-201"; talon_gene "4459"; talon_transcript "15857"; ccdsid "CCDS1473.1"; havana_transcript "OTTHUMT00000088677.1"; level "2"; protein_id "ENSP00000356058.3"; source "HAVANA"; tag "CCDS"; transcript_support_level "1";
chr1	HAVANA	exon	206921818	206921998	.	-	.	gene_id "ENSG00000162894.11"; transcript_id "ENST00000367091.7"; gene_type "protein_coding"; gene_status "KNOWN"; gene_name "FCMR"; transcript_type "protein_coding"; transcript_status "KNOWN"; transcript_name "FCMR-201"; exon_number "1"; exon_id "ENSE00001809929.1"; talon_gene "4459"; talon_transcript "15857"; talon_exon "77943"; ccdsid "CCDS1473.1"; exon_status "KNOWN"; level "2"; protein_id "ENSP00000356058.3"; source "HAVANA"; tag "CCDS";
chr1	HAVANA	exon	206913759	206914094	.	-	.	gene_id "ENSG00000162894.11"; transcript_id "ENST00000367091.7"; gene_type "protein_coding"; gene_status "KNOWN"; gene_name "FCMR"; transcript_type "protein_coding"; transcript_status "KNOWN"; transcript_name "FCMR-201"; exon_number "2"; exon_id "ENSE00001069593.1"; talon_gene "4459"; talon_transcript "15857"; talon_exon "77945"; ccdsid "CCDS1473.1"; exon_status "KNOWN"; level "2"; protein_id "ENSP00000356058.3"; source "HAVANA"; tag "CCDS";
chr1	HAVANA	exon	206912929	206913042	.	-	.	gene_id "ENSG00000162894.11"; transcript_id "ENST00000367091.7"; gene_type "protein_coding"; gene_status "KNOWN"; gene_name "FCMR"; transcript_type "protein_coding"; transcript_status "KNOWN"; transcript_name "FCMR-201"; exon_number "3"; exon_id "ENSE00003583293.1"; talon_gene "4459"; talon_transcript "15857"; talon_exon "77947"; ccdsid "CCDS1473.1"; exon_status "KNOWN"; level "2"; protein_id "ENSP00000356058.3"; source "HAVANA"; tag "CCDS";
chr1	HAVANA	exon	206911730	206911952	.	-	.	gene_id "ENSG00000162894.11"; transcript_id "ENST00000367091.7"; gene_type "protein_coding"; gene_status "KNOWN"; gene_name "FCMR"; transcript_type "protein_coding"; transcript_status "KNOWN"; transcript_name "FCMR-201"; exon_number "4"; exon_id "ENSE00003483940.1"; talon_gene "4459"; talon_transcript "15857"; talon_exon "77949"; ccdsid "CCDS1473.1"; exon_status "KNOWN"; level "2"; protein_id "ENSP00000356058.3"; source "HAVANA"; tag "CCDS";
chr1	HAVANA	exon	206910210	206910340	.	-	.	gene_id "ENSG00000162894.11"; transcript_id "ENST00000367091.7"; gene_type "protein_coding"; gene_status "KNOWN"; gene_name "FCMR"; transcript_type "protein_coding"; transcript_status "KNOWN"; transcript_name "FCMR-201"; exon_number "5"; exon_id "ENSE00003663941.1"; talon_gene "4459"; talon_transcript "15857"; talon_exon "77951"; ccdsid "CCDS1473.1"; exon_status "KNOWN"; level "2"; protein_id "ENSP00000356058.3"; source "HAVANA"; tag "CCDS";
chr1	HAVANA	exon	206909725	206909868	.	-	.	gene_id "ENSG00000162894.11"; transcript_id "ENST00000367091.7"; gene_type "protein_coding"; gene_status "KNOWN"; gene_name "FCMR"; transcript_type "protein_coding"; transcript_status "KNOWN"; transcript_name "FCMR-201"; exon_number "6"; exon_id "ENSE00003577076.1"; talon_gene "4459"; talon_transcript "15857"; talon_exon "77953"; ccdsid "CCDS1473.1"; exon_status "KNOWN"; level "2"; protein_id "ENSP00000356058.3"; source "HAVANA"; tag "CCDS";
chr1	HAVANA	exon	206909462	206909520	.	-	.	gene_id "ENSG00000162894.11"; transcript_id "ENST00000367091.7"; gene_type "protein_coding"; gene_status "KNOWN"; gene_name "FCMR"; transcript_type "protein_coding"; transcript_status "KNOWN"; transcript_name "FCMR-201"; exon_number "7"; exon_id "ENSE00003583262.1"; talon_gene "4459"; talon_transcript "15857"; talon_exon "77955"; ccdsid "CCDS1473.1"; exon_status "KNOWN"; level "2"; protein_id "ENSP00000356058.3"; source "HAVANA"; tag "CCDS";
chr1	HAVANA	exon	206904386	206905147	.	-	.	gene_id "ENSG00000162894.11"; transcript_id "ENST00000367091.7"; gene_type "protein_coding"; gene_status "KNOWN"; gene_name "FCMR"; transcript_type "protein_coding"; transcript_status "KNOWN"; transcript_name "FCMR-201"; exon_number "8"; exon_id "ENSE00001920129.1"; talon_gene "4459"; talon_transcript "15857"; talon_exon "77957"; ccdsid "CCDS1473.1"; exon_status "KNOWN"; level "2"; protein_id "ENSP00000356058.3"; source "HAVANA"; tag "CCDS";
chr1	HAVANA	transcript	206904525	206909945	.	-	.	gene_id "ENSG00000162894.11"; transcript_id "ENST00000474041.5"; gene_name "FCMR"; gene_status "KNOWN"; gene_type "protein_coding"; transcript_type "retained_intron"; transcript_status "KNOWN"; transcript_name "FCMR-204"; talon_gene "4459"; talon_transcript "15858"; havana_transcript "OTTHUMT00000088678.1"; level "2"; source "HAVANA"; transcript_support_level "2";
chr1	HAVANA	exon	206909725	206909945	.	-	.	gene_id "ENSG00000162894.11"; transcript_id "ENST00000474041.5"; gene_type "protein_coding"; gene_status "KNOWN"; gene_name "FCMR"; transcript_type "retained_intron"; transcript_status "KNOWN"; transcript_name "FCMR-204"; exon_number "1"; exon_id "ENSE00001828454.1"; talon_gene "4459"; talon_transcript "15858"; talon_exon "77958"; exon_status "KNOWN"; level "2"; source "HAVANA";
chr1	HAVANA	exon	206909462	206909520	.	-	.	gene_id "ENSG00000162894.11"; transcript_id "ENST00000474041.5"; gene_type "protein_coding"; gene_status "KNOWN"; gene_name "FCMR"; transcript_type "retained_intron"; transcript_status "KNOWN"; transcript_name "FCMR-204"; exon_number "2"; exon_id "ENSE00003583262.1"; talon_gene "4459"; talon_transcript "15858"; talon_exon "77955"; ccdsid "CCDS1473.1"; exon_status "KNOWN"; level "2"; protein_id "ENSP00000356058.3"; source "HAVANA"; tag "CCDS";
chr1	HAVANA	exon	206904525	206905147	.	-	.	gene_id "ENSG00000162894.11"; transcript_id "ENST00000474041.5"; gene_type "protein_coding"; gene_status "KNOWN"; gene_name "FCMR"; transcript_type "retained_intron"; transcript_status "KNOWN"; transcript_name "FCMR-204"; exon_number "3"; exon_id "ENSE00001943926.1"; talon_gene "4459"; talon_transcript "15858"; talon_exon "77959"; exon_status "KNOWN"; level "2"; source "HAVANA";
chr1	HAVANA	transcript	206904559	206921998	.	-	.	gene_id "ENSG00000162894.11"; transcript_id "ENST00000442471.4"; gene_name "FCMR"; gene_status "KNOWN"; gene_type "protein_coding"; transcript_type "protein_coding"; transcript_status "KNOWN"; transcript_name "FCMR-202"; talon_gene "4459"; talon_transcript "15859"; ccdsid "CCDS44304.1"; havana_transcript "OTTHUMT00000382067.1"; level "2"; protein_id "ENSP00000404136.2"; source "HAVANA"; tag "CCDS"; transcript_support_level "2";
chr1	HAVANA	exon	206921818	206921998	.	-	.	gene_id "ENSG00000162894.11"; transcript_id "ENST00000442471.4"; gene_type "protein_coding"; gene_status "KNOWN"; gene_name "FCMR"; transcript_type "protein_coding"; transcript_status "KNOWN"; transcript_name "FCMR-202"; exon_number "1"; exon_id "ENSE00001809929.1"; talon_gene "4459"; talon_transcript "15859"; talon_exon "77943"; ccdsid "CCDS1473.1"; exon_status "KNOWN"; level "2"; protein_id "ENSP00000356058.3"; source "HAVANA"; tag "CCDS";
chr1	HAVANA	exon	206912929	206913042	.	-	.	gene_id "ENSG00000162894.11"; transcript_id "ENST00000442471.4"; gene_type "protein_coding"; gene_status "KNOWN"; gene_name "FCMR"; transcript_type "protein_coding"; transcript_status "KNOWN"; transcript_name "FCMR-202"; exon_number "2"; exon_id "ENSE00003583293.1"; talon_gene "4459"; talon_transcript "15859"; talon_exon "77947"; ccdsid "CCDS1473.1"; exon_status "KNOWN"; level "2"; protein_id "ENSP00000356058.3"; source "HAVANA"; tag "CCDS";
chr1	HAVANA	exon	206911730	206911952	.	-	.	gene_id "ENSG00000162894.11"; transcript_id "ENST00000442471.4"; gene_type "protein_coding"; gene_status "KNOWN"; gene_name "FCMR"; transcript_type "protein_coding"; transcript_status "KNOWN"; transcript_name "FCMR-202"; exon_number "3"; exon_id "ENSE00003483940.1"; talon_gene "4459"; talon_transcript "15859"; talon_exon "77949"; ccdsid "CCDS1473.1"; exon_status "KNOWN"; level "2"; protein_id "ENSP00000356058.3"; source "HAVANA"; tag "CCDS";
chr1	HAVANA	exon	206910210	206910340	.	-	.	gene_id "ENSG00000162894.11"; transcript_id "ENST00000442471.4"; gene_type "protein_coding"; gene_status "KNOWN"; gene_name "FCMR"; transcript_type "protein_coding"; transcript_status "KNOWN"; transcript_name "FCMR-202"; exon_number "4"; exon_id "ENSE00003663941.1"; talon_gene "4459"; talon_transcript "15859"; talon_exon "77951"; ccdsid "CCDS1473.1"; exon_status "KNOWN"; level "2"; protein_id "ENSP00000356058.3"; source "HAVANA"; tag "CCDS";
chr1	HAVANA	exon	206909725	206909868	.	-	.	gene_id "ENSG00000162894.11"; transcript_id "ENST00000442471.4"; gene_type "protein_coding"; gene_status "KNOWN"; gene_name "FCMR"; transcript_type "protein_coding"; transcript_status "KNOWN"; transcript_name "FCMR-202"; exon_number "5"; exon_id "ENSE00003577076.1"; talon_gene "4459"; talon_transcript "15859"; talon_exon "77953"; ccdsid "CCDS1473.1"; exon_status "KNOWN"; level "2"; protein_id "ENSP00000356058.3"; source "HAVANA"; tag "CCDS";
chr1	HAVANA	exon	206909462	206909520	.	-	.	gene_id "ENSG00000162894.11"; transcript_id "ENST00000442471.4"; gene_type "protein_coding"; gene_status "KNOWN"; gene_name "FCMR"; transcript_type "protein_coding"; transcript_status "KNOWN"; transcript_name "FCMR-202"; exon_number "6"; exon_id "ENSE00003583262.1"; talon_gene "4459"; talon_transcript "15859"; talon_exon "77955"; ccdsid "CCDS1473.1"; exon_status "KNOWN"; level "2"; protein_id "ENSP00000356058.3"; source "HAVANA"; tag "CCDS";
chr1	HAVANA	exon	206904559	206905147	.	-	.	gene_id "ENSG00000162894.11"; transcript_id "ENST00000442471.4"; gene_type "protein_coding"; gene_status "KNOWN"; gene_name "FCMR"; transcript_type "protein_coding"; transcript_status "KNOWN"; transcript_name "FCMR-202"; exon_number "7"; exon_id "ENSE00002175287.1"; talon_gene "4459"; talon_transcript "15859"; talon_exon "77961"; ccdsid "CCDS44304.1"; exon_status "KNOWN"; level "2"; protein_id "ENSP00000404136.2"; source "HAVANA"; tag "CCDS";
chr1	HAVANA	transcript	206904714	206921955	.	-	.	gene_id "ENSG00000162894.11"; transcript_id "ENST00000528654.1"; gene_name "FCMR"; gene_status "KNOWN"; gene_type "protein_coding"; transcript_type "processed_transcript"; transcript_status "KNOWN"; transcript_name "FCMR-206"; talon_gene "4459"; talon_transcript "15860"; havana_transcript "OTTHUMT00000382068.1"; level "2"; source "HAVANA"; transcript_support_level "4";
chr1	HAVANA	exon	206921818	206921955	.	-	.	gene_id "ENSG00000162894.11"; transcript_id "ENST00000528654.1"; gene_type "protein_coding"; gene_status "KNOWN"; gene_name "FCMR"; transcript_type "processed_transcript"; transcript_status "KNOWN"; transcript_name "FCMR-206"; exon_number "1"; exon_id "ENSE00002199222.1"; talon_gene "4459"; talon_transcript "15860"; talon_exon "77962"; exon_status "KNOWN"; level "2"; source "HAVANA";
chr1	HAVANA	exon	206904714	206905147	.	-	.	gene_id "ENSG00000162894.11"; transcript_id "ENST00000528654.1"; gene_type "protein_coding"; gene_status "KNOWN"; gene_name "FCMR"; transcript_type "processed_transcript"; transcript_status "KNOWN"; transcript_name "FCMR-206"; exon_number "2"; exon_id "ENSE00002175925.1"; talon_gene "4459"; talon_transcript "15860"; talon_exon "77964"; exon_status "KNOWN"; level "2"; source "HAVANA";
chr1	HAVANA	transcript	206904894	206921941	.	-	.	gene_id "ENSG00000162894.11"; transcript_id "ENST00000463473.2"; gene_name "FCMR"; gene_status "KNOWN"; gene_type "protein_coding"; transcript_type "nonsense_mediated_decay"; transcript_status "KNOWN"; transcript_name "FCMR-203"; talon_gene "4459"; talon_transcript "15861"; havana_transcript "OTTHUMT00000088967.2"; level "2"; protein_id "ENSP00000436799.1"; source "HAVANA"; transcript_support_level "2";
chr1	HAVANA	exon	206921818	206921941	.	-	.	gene_id "ENSG00000162894.11"; transcript_id "ENST00000463473.2"; gene_type "protein_coding"; gene_status "KNOWN"; gene_name "FCMR"; transcript_type "nonsense_mediated_decay"; transcript_status "KNOWN"; transcript_name "FCMR-203"; exon_number "1"; exon_id "ENSE00003484974.1"; talon_gene "4459"; talon_transcript "15861"; talon_exon "77965"; exon_status "KNOWN"; level "2"; protein_id "ENSP00000436799.1"; source "HAVANA";
chr1	HAVANA	exon	206913862	206914094	.	-	.	gene_id "ENSG00000162894.11"; transcript_id "ENST00000463473.2"; gene_type "protein_coding"; gene_status "KNOWN"; gene_name "FCMR"; transcript_type "nonsense_mediated_decay"; transcript_status "KNOWN"; transcript_name "FCMR-203"; exon_number "2"; exon_id "ENSE00001926316.2"; talon_gene "4459"; talon_transcript "15861"; talon_exon "77966"; exon_status "KNOWN"; level "2"; protein_id "ENSP00000436799.1"; source "HAVANA";
chr1	HAVANA	exon	206912929	206913042	.	-	.	gene_id "ENSG00000162894.11"; transcript_id "ENST00000463473.2"; gene_type "protein_coding"; gene_status "KNOWN"; gene_name "FCMR"; transcript_type "nonsense_mediated_decay"; transcript_status "KNOWN"; transcript_name "FCMR-203"; exon_number "3"; exon_id "ENSE00003583293.1"; talon_gene "4459"; talon_transcript "15861"; talon_exon "77947"; ccdsid "CCDS1473.1"; exon_status "KNOWN"; level "2"; protein_id "ENSP00000356058.3"; source "HAVANA"; tag "CCDS";
chr1	HAVANA	exon	206911730	206911952	.	-	.	gene_id "ENSG00000162894.11"; transcript_id "ENST00000463473.2"; gene_type "protein_coding"; gene_status "KNOWN"; gene_name "FCMR"; transcript_type "nonsense_mediated_decay"; transcript_status "KNOWN"; transcript_name "FCMR-203"; exon_number "4"; exon_id "ENSE00003483940.1"; talon_gene "4459"; talon_transcript "15861"; talon_exon "77949"; ccdsid "CCDS1473.1"; exon_status "KNOWN"; level "2"; protein_id "ENSP00000356058.3"; source "HAVANA"; tag "CCDS";
chr1	HAVANA	exon	206910210	206910340	.	-	.	gene_id "ENSG00000162894.11"; transcript_id "ENST00000463473.2"; gene_type "protein_coding"; gene_status "KNOWN"; gene_name "FCMR"; transcript_type "nonsense_mediated_decay"; transcript_status "KNOWN"; transcript_name "FCMR-203"; exon_number "5"; exon_id "ENSE00003663941.1"; talon_gene "4459"; talon_transcript "15861"; talon_exon "77951"; ccdsid "CCDS1473.1"; exon_status "KNOWN"; level "2"; protein_id "ENSP00000356058.3"; source "HAVANA"; tag "CCDS";
chr1	HAVANA	exon	206909725	206909868	.	-	.	gene_id "ENSG00000162894.11"; transcript_id "ENST00000463473.2"; gene_type "protein_coding"; gene_status "KNOWN"; gene_name "FCMR"; transcript_type "nonsense_mediated_decay"; transcript_status "KNOWN"; transcript_name "FCMR-203"; exon_number "6"; exon_id "ENSE00003577076.1"; talon_gene "4459"; talon_transcript "15861"; talon_exon "77953"; ccdsid "CCDS1473.1"; exon_status "KNOWN"; level "2"; protein_id "ENSP00000356058.3"; source "HAVANA"; tag "CCDS";
chr1	HAVANA	exon	206909462	206909520	.	-	.	gene_id "ENSG00000162894.11"; transcript_id "ENST00000463473.2"; gene_type "protein_coding"; gene_status "KNOWN"; gene_name "FCMR"; transcript_type "nonsense_mediated_decay"; transcript_status "KNOWN"; transcript_name "FCMR-203"; exon_number "7"; exon_id "ENSE00003583262.1"; talon_gene "4459"; talon_transcript "15861"; talon_exon "77955"; ccdsid "CCDS1473.1"; exon_status "KNOWN"; level "2"; protein_id "ENSP00000356058.3"; source "HAVANA"; tag "CCDS";
chr1	HAVANA	exon	206904894	206905147	.	-	.	gene_id "ENSG00000162894.11"; transcript_id "ENST00000463473.2"; gene_type "protein_coding"; gene_status "KNOWN"; gene_name "FCMR"; transcript_type "nonsense_mediated_decay"; transcript_status "KNOWN"; transcript_name "FCMR-203"; exon_number "8"; exon_id "ENSE00002184167.1"; talon_gene "4459"; talon_transcript "15861"; talon_exon "77968"; exon_status "KNOWN"; level "2"; protein_id "ENSP00000436799.1"; source "HAVANA";
chr1	HAVANA	transcript	206905019	206921867	.	-	.	gene_id "ENSG00000162894.11"; transcript_id "ENST00000628511.2"; gene_name "FCMR"; gene_status "KNOWN"; gene_type "protein_coding"; transcript_type "protein_coding"; transcript_status "KNOWN"; transcript_name "FCMR-210"; talon_gene "4459"; talon_transcript "15862"; ccdsid "CCDS53467.1"; havana_transcript "OTTHUMT00000481821.1"; level "2"; protein_id "ENSP00000485739.1"; source "HAVANA"; tag "CCDS"; transcript_support_level "1";
chr1	HAVANA	exon	206921818	206921867	.	-	.	gene_id "ENSG00000162894.11"; transcript_id "ENST00000628511.2"; gene_type "protein_coding"; gene_status "KNOWN"; gene_name "FCMR"; transcript_type "protein_coding"; transcript_status "KNOWN"; transcript_name "FCMR-210"; exon_number "1"; exon_id "ENSE00003765832.1"; talon_gene "4459"; talon_transcript "15862"; talon_exon "77969"; ccdsid "CCDS53467.1"; exon_status "KNOWN"; level "2"; protein_id "ENSP00000485739.1"; source "HAVANA"; tag "CCDS";
chr1	HAVANA	exon	206913759	206914094	.	-	.	gene_id "ENSG00000162894.11"; transcript_id "ENST00000628511.2"; gene_type "protein_coding"; gene_status "KNOWN"; gene_name "FCMR"; transcript_type "protein_coding"; transcript_status "KNOWN"; transcript_name "FCMR-210"; exon_number "2"; exon_id "ENSE00001069593.1"; talon_gene "4459"; talon_transcript "15862"; talon_exon "77945"; ccdsid "CCDS1473.1"; exon_status "KNOWN"; level "2"; protein_id "ENSP00000356058.3"; source "HAVANA"; tag "CCDS";
chr1	HAVANA	exon	206912929	206913042	.	-	.	gene_id "ENSG00000162894.11"; transcript_id "ENST00000628511.2"; gene_type "protein_coding"; gene_status "KNOWN"; gene_name "FCMR"; transcript_type "protein_coding"; transcript_status "KNOWN"; transcript_name "FCMR-210"; exon_number "3"; exon_id "ENSE00003583293.1"; talon_gene "4459"; talon_transcript "15862"; talon_exon "77947"; ccdsid "CCDS1473.1"; exon_status "KNOWN"; level "2"; protein_id "ENSP00000356058.3"; source "HAVANA"; tag "CCDS";
chr1	HAVANA	exon	206911730	206911952	.	-	.	gene_id "ENSG00000162894.11"; transcript_id "ENST00000628511.2"; gene_type "protein_coding"; gene_status "KNOWN"; gene_name "FCMR"; transcript_type "protein_coding"; transcript_status "KNOWN"; transcript_name "FCMR-210"; exon_number "4"; exon_id "ENSE00003483940.1"; talon_gene "4459"; talon_transcript "15862"; talon_exon "77949"; ccdsid "CCDS1473.1"; exon_status "KNOWN"; level "2"; protein_id "ENSP00000356058.3"; source "HAVANA"; tag "CCDS";
chr1	HAVANA	exon	206909725	206909868	.	-	.	gene_id "ENSG00000162894.11"; transcript_id "ENST00000628511.2"; gene_type "protein_coding"; gene_status "KNOWN"; gene_name "FCMR"; transcript_type "protein_coding"; transcript_status "KNOWN"; transcript_name "FCMR-210"; exon_number "5"; exon_id "ENSE00003577076.1"; talon_gene "4459"; talon_transcript "15862"; talon_exon "77953"; ccdsid "CCDS1473.1"; exon_status "KNOWN"; level "2"; protein_id "ENSP00000356058.3"; source "HAVANA"; tag "CCDS";
chr1	HAVANA	exon	206909462	206909520	.	-	.	gene_id "ENSG00000162894.11"; transcript_id "ENST00000628511.2"; gene_type "protein_coding"; gene_status "KNOWN"; gene_name "FCMR"; transcript_type "protein_coding"; transcript_status "KNOWN"; transcript_name "FCMR-210"; exon_number "6"; exon_id "ENSE00003583262.1"; talon_gene "4459"; talon_transcript "15862"; talon_exon "77955"; ccdsid "CCDS1473.1"; exon_status "KNOWN"; level "2"; protein_id "ENSP00000356058.3"; source "HAVANA"; tag "CCDS";
chr1	HAVANA	exon	206905019	206905147	.	-	.	gene_id "ENSG00000162894.11"; transcript_id "ENST00000628511.2"; gene_type "protein_coding"; gene_status "KNOWN"; gene_name "FCMR"; transcript_type "protein_coding"; transcript_status "KNOWN"; transcript_name "FCMR-210"; exon_number "7"; exon_id "ENSE00003772096.1"; talon_gene "4459"; talon_transcript "15862"; talon_exon "77971"; ccdsid "CCDS53467.1"; exon_status "KNOWN"; level "2"; protein_id "ENSP00000485739.1"; source "HAVANA"; tag "CCDS";
chr1	HAVANA	transcript	206913632	206921941	.	-	.	gene_id "ENSG00000162894.11"; transcript_id "ENST00000533312.1"; gene_name "FCMR"; gene_status "KNOWN"; gene_type "protein_coding"; transcript_type "retained_intron"; transcript_status "KNOWN"; transcript_name "FCMR-209"; talon_gene "4459"; talon_transcript "15865"; havana_transcript "OTTHUMT00000382071.1"; level "2"; source "HAVANA"; transcript_support_level "2";
chr1	HAVANA	exon	206921818	206921941	.	-	.	gene_id "ENSG00000162894.11"; transcript_id "ENST00000533312.1"; gene_type "protein_coding"; gene_status "KNOWN"; gene_name "FCMR"; transcript_type "retained_intron"; transcript_status "KNOWN"; transcript_name "FCMR-209"; exon_number "1"; exon_id "ENSE00003484974.1"; talon_gene "4459"; talon_transcript "15865"; talon_exon "77965"; exon_status "KNOWN"; level "2"; protein_id "ENSP00000436799.1"; source "HAVANA";
chr1	HAVANA	exon	206913632	206914094	.	-	.	gene_id "ENSG00000162894.11"; transcript_id "ENST00000533312.1"; gene_type "protein_coding"; gene_status "KNOWN"; gene_name "FCMR"; transcript_type "retained_intron"; transcript_status "KNOWN"; transcript_name "FCMR-209"; exon_number "2"; exon_id "ENSE00002197545.1"; talon_gene "4459"; talon_transcript "15865"; talon_exon "77980"; exon_status "KNOWN"; level "2"; source "HAVANA";
chr1	HAVANA	gene	207043849	207051077	.	-	.	gene_id "ENSG00000180667.10"; gene_name "YOD1"; gene_status "KNOWN"; gene_type "protein_coding"; talon_gene "4466"; havana_gene "OTTHUMG00000036032.2"; level "2";
chr1	HAVANA	transcript	207043849	207051077	.	-	.	gene_id "ENSG00000180667.10"; transcript_id "ENST00000315927.8"; gene_name "YOD1"; gene_status "KNOWN"; gene_type "protein_coding"; transcript_type "protein_coding"; transcript_status "KNOWN"; transcript_name "YOD1-201"; talon_gene "4466"; talon_transcript "15891"; ccdsid "CCDS31002.1"; havana_transcript "OTTHUMT00000087837.1"; level "2"; protein_id "ENSP00000326813.4"; source "HAVANA"; tag "CCDS"; transcript_support_level "1";
chr1	HAVANA	exon	207050688	207051077	.	-	.	gene_id "ENSG00000180667.10"; transcript_id "ENST00000315927.8"; gene_type "protein_coding"; gene_status "KNOWN"; gene_name "YOD1"; transcript_type "protein_coding"; transcript_status "KNOWN"; transcript_name "YOD1-201"; exon_number "1"; exon_id "ENSE00001274631.4"; talon_gene "4466"; talon_transcript "15891"; talon_exon "78122"; ccdsid "CCDS31002.1"; exon_status "KNOWN"; level "2"; protein_id "ENSP00000326813.4"; source "HAVANA"; tag "CCDS";
chr1	HAVANA	exon	207043849	207049723	.	-	.	gene_id "ENSG00000180667.10"; transcript_id "ENST00000315927.8"; gene_type "protein_coding"; gene_status "KNOWN"; gene_name "YOD1"; transcript_type "protein_coding"; transcript_status "KNOWN"; transcript_name "YOD1-201"; exon_number "2"; exon_id "ENSE00001274625.2"; talon_gene "4466"; talon_transcript "15891"; talon_exon "78124"; ccdsid "CCDS31002.1"; exon_status "KNOWN"; level "2"; protein_id "ENSP00000326813.4"; source "HAVANA"; tag "CCDS";
chr1	HAVANA	gene	207454230	207489895	.	+	.	gene_id "ENSG00000117322.17"; gene_name "CR2"; gene_status "KNOWN"; gene_type "protein_coding"; talon_gene "4477"; havana_gene "OTTHUMG00000036307.2"; level "1";
chr1	HAVANA	transcript	207454230	207489895	.	+	.	gene_id "ENSG00000117322.17"; transcript_id "ENST00000367058.7"; gene_name "CR2"; gene_status "KNOWN"; gene_type "protein_coding"; transcript_type "protein_coding"; transcript_status "KNOWN"; transcript_name "CR2-202"; talon_gene "4477"; talon_transcript "15926"; ccdsid "CCDS1478.1"; havana_transcript "OTTHUMT00000088274.1"; level "2"; protein_id "ENSP00000356025.3"; source "HAVANA"; tag "CCDS"; transcript_support_level "1";
chr1	HAVANA	exon	207454230	207454476	.	+	.	gene_id "ENSG00000117322.17"; transcript_id "ENST00000367058.7"; gene_type "protein_coding"; gene_status "KNOWN"; gene_name "CR2"; transcript_type "protein_coding"; transcript_status "KNOWN"; transcript_name "CR2-202"; exon_number "1"; exon_id "ENSE00001952555.1"; talon_gene "4477"; talon_transcript "15926"; talon_exon "78307"; ccdsid "CCDS1478.1"; exon_status "KNOWN"; level "2"; protein_id "ENSP00000356025.3"; source "HAVANA"; tag "CCDS";
chr1	HAVANA	exon	207466526	207466912	.	+	.	gene_id "ENSG00000117322.17"; transcript_id "ENST00000367058.7"; gene_type "protein_coding"; gene_status "KNOWN"; gene_name "CR2"; transcript_type "protein_coding"; transcript_status "KNOWN"; transcript_name "CR2-202"; exon_number "2"; exon_id "ENSE00001069650.1"; talon_gene "4477"; talon_transcript "15926"; talon_exon "78309"; ccdsid "CCDS1478.1"; exon_status "KNOWN"; level "2"; protein_id "ENSP00000356025.3"; source "HAVANA"; tag "CCDS";
chr1	HAVANA	exon	207468527	207468715	.	+	.	gene_id "ENSG00000117322.17"; transcript_id "ENST00000367058.7"; gene_type "protein_coding"; gene_status "KNOWN"; gene_name "CR2"; transcript_type "protein_coding"; transcript_status "KNOWN"; transcript_name "CR2-202"; exon_number "3"; exon_id "ENSE00000882434.1"; talon_gene "4477"; talon_transcript "15926"; talon_exon "78311"; ccdsid "CCDS1478.1"; exon_status "KNOWN"; level "2"; protein_id "ENSP00000356025.3"; source "HAVANA"; tag "CCDS";
chr1	HAVANA	exon	207468800	207468899	.	+	.	gene_id "ENSG00000117322.17"; transcript_id "ENST00000367058.7"; gene_type "protein_coding"; gene_status "KNOWN"; gene_name "CR2"; transcript_type "protein_coding"; transcript_status "KNOWN"; transcript_name "CR2-202"; exon_number "4"; exon_id "ENSE00003517877.1"; talon_gene "4477"; talon_transcript "15926"; talon_exon "78313"; ccdsid "CCDS1478.1"; exon_status "KNOWN"; level "2"; protein_id "ENSP00000356025.3"; source "HAVANA"; tag "CCDS";
chr1	HAVANA	exon	207469150	207469232	.	+	.	gene_id "ENSG00000117322.17"; transcript_id "ENST00000367058.7"; gene_type "protein_coding"; gene_status "KNOWN"; gene_name "CR2"; transcript_type "protein_coding"; transcript_status "KNOWN"; transcript_name "CR2-202"; exon_number "5"; exon_id "ENSE00003517027.1"; talon_gene "4477"; talon_transcript "15926"; talon_exon "78315"; ccdsid "CCDS1478.1"; exon_status "KNOWN"; level "2"; protein_id "ENSP00000356025.3"; source "HAVANA"; tag "CCDS";
chr1	HAVANA	exon	207469695	207470102	.	+	.	gene_id "ENSG00000117322.17"; transcript_id "ENST00000367058.7"; gene_type "protein_coding"; gene_status "KNOWN"; gene_name "CR2"; transcript_type "protein_coding"; transcript_status "KNOWN"; transcript_name "CR2-202"; exon_number "6"; exon_id "ENSE00000882439.1"; talon_gene "4477"; talon_transcript "15926"; talon_exon "78317"; ccdsid "CCDS1478.1"; exon_status "KNOWN"; level "2"; protein_id "ENSP00000356025.3"; source "HAVANA"; tag "CCDS";
chr1	HAVANA	exon	207470740	207470916	.	+	.	gene_id "ENSG00000117322.17"; transcript_id "ENST00000367058.7"; gene_type "protein_coding"; gene_status "KNOWN"; gene_name "CR2"; transcript_type "protein_coding"; transcript_status "KNOWN"; transcript_name "CR2-202"; exon_number "7"; exon_id "ENSE00000882440.1"; talon_gene "4477"; talon_transcript "15926"; talon_exon "78319"; ccdsid "CCDS1478.1"; exon_status "KNOWN"; level "2"; protein_id "ENSP00000356025.3"; source "HAVANA"; tag "CCDS";
chr1	HAVANA	exon	207470997	207471087	.	+	.	gene_id "ENSG00000117322.17"; transcript_id "ENST00000367058.7"; gene_type "protein_coding"; gene_status "KNOWN"; gene_name "CR2"; transcript_type "protein_coding"; transcript_status "KNOWN"; transcript_name "CR2-202"; exon_number "8"; exon_id "ENSE00000882441.1"; talon_gene "4477"; talon_transcript "15926"; talon_exon "78321"; ccdsid "CCDS1478.1"; exon_status "KNOWN"; level "2"; protein_id "ENSP00000356025.3"; source "HAVANA"; tag "CCDS";
chr1	HAVANA	exon	207471423	207471499	.	+	.	gene_id "ENSG00000117322.17"; transcript_id "ENST00000367058.7"; gene_type "protein_coding"; gene_status "KNOWN"; gene_name "CR2"; transcript_type "protein_coding"; transcript_status "KNOWN"; transcript_name "CR2-202"; exon_number "9"; exon_id "ENSE00003631293.1"; talon_gene "4477"; talon_transcript "15926"; talon_exon "78323"; ccdsid "CCDS1478.1"; exon_status "KNOWN"; level "2"; protein_id "ENSP00000356025.3"; source "HAVANA"; tag "CCDS";
chr1	HAVANA	exon	207472772	207473179	.	+	.	gene_id "ENSG00000117322.17"; transcript_id "ENST00000367058.7"; gene_type "protein_coding"; gene_status "KNOWN"; gene_name "CR2"; transcript_type "protein_coding"; transcript_status "KNOWN"; transcript_name "CR2-202"; exon_number "10"; exon_id "ENSE00001381764.1"; talon_gene "4477"; talon_transcript "15926"; talon_exon "78325"; ccdsid "CCDS1478.1"; exon_status "KNOWN"; level "2"; protein_id "ENSP00000356025.3"; source "HAVANA"; tag "CCDS";
chr1	HAVANA	exon	207473801	207473885	.	+	.	gene_id "ENSG00000117322.17"; transcript_id "ENST00000367058.7"; gene_type "protein_coding"; gene_status "KNOWN"; gene_name "CR2"; transcript_type "protein_coding"; transcript_status "KNOWN"; transcript_name "CR2-202"; exon_number "11"; exon_id "ENSE00001167916.1"; talon_gene "4477"; talon_transcript "15926"; talon_exon "78327"; ccdsid "CCDS1478.1"; exon_status "KNOWN"; level "2"; protein_id "ENSP00000356025.3"; source "HAVANA"; tag "CCDS";
chr1	HAVANA	exon	207474241	207474323	.	+	.	gene_id "ENSG00000117322.17"; transcript_id "ENST00000367058.7"; gene_type "protein_coding"; gene_status "KNOWN"; gene_name "CR2"; transcript_type "protein_coding"; transcript_status "KNOWN"; transcript_name "CR2-202"; exon_number "12"; exon_id "ENSE00001167908.1"; talon_gene "4477"; talon_transcript "15926"; talon_exon "78329"; ccdsid "CCDS1478.1"; exon_status "KNOWN"; level "2"; protein_id "ENSP00000356025.3"; source "HAVANA"; tag "CCDS";
chr1	HAVANA	exon	207474824	207475216	.	+	.	gene_id "ENSG00000117322.17"; transcript_id "ENST00000367058.7"; gene_type "protein_coding"; gene_status "KNOWN"; gene_name "CR2"; transcript_type "protein_coding"; transcript_status "KNOWN"; transcript_name "CR2-202"; exon_number "13"; exon_id "ENSE00001167899.1"; talon_gene "4477"; talon_transcript "15926"; talon_exon "78331"; ccdsid "CCDS1478.1"; exon_status "KNOWN"; level "2"; protein_id "ENSP00000356025.3"; source "HAVANA"; tag "CCDS";
chr1	HAVANA	exon	207476234	207476419	.	+	.	gene_id "ENSG00000117322.17"; transcript_id "ENST00000367058.7"; gene_type "protein_coding"; gene_status "KNOWN"; gene_name "CR2"; transcript_type "protein_coding"; transcript_status "KNOWN"; transcript_name "CR2-202"; exon_number "14"; exon_id "ENSE00001167890.1"; talon_gene "4477"; talon_transcript "15926"; talon_exon "78333"; ccdsid "CCDS1478.1"; exon_status "KNOWN"; level "2"; protein_id "ENSP00000356025.3"; source "HAVANA"; tag "CCDS";
chr1	HAVANA	exon	207477885	207478070	.	+	.	gene_id "ENSG00000117322.17"; transcript_id "ENST00000367058.7"; gene_type "protein_coding"; gene_status "KNOWN"; gene_name "CR2"; transcript_type "protein_coding"; transcript_status "KNOWN"; transcript_name "CR2-202"; exon_number "15"; exon_id "ENSE00001167878.1"; talon_gene "4477"; talon_transcript "15926"; talon_exon "78335"; ccdsid "CCDS1478.1"; exon_status "KNOWN"; level "2"; protein_id "ENSP00000356025.3"; source "HAVANA"; tag "CCDS";
chr1	HAVANA	exon	207479257	207479280	.	+	.	gene_id "ENSG00000117322.17"; transcript_id "ENST00000367058.7"; gene_type "protein_coding"; gene_status "KNOWN"; gene_name "CR2"; transcript_type "protein_coding"; transcript_status "KNOWN"; transcript_name "CR2-202"; exon_number "16"; exon_id "ENSE00001167866.1"; talon_gene "4477"; talon_transcript "15926"; talon_exon "78337"; ccdsid "CCDS1478.1"; exon_status "KNOWN"; level "2"; protein_id "ENSP00000356025.3"; source "HAVANA"; tag "CCDS";
chr1	HAVANA	exon	207479978	207480053	.	+	.	gene_id "ENSG00000117322.17"; transcript_id "ENST00000367058.7"; gene_type "protein_coding"; gene_status "KNOWN"; gene_name "CR2"; transcript_type "protein_coding"; transcript_status "KNOWN"; transcript_name "CR2-202"; exon_number "17"; exon_id "ENSE00001167855.1"; talon_gene "4477"; talon_transcript "15926"; talon_exon "78339"; ccdsid "CCDS1478.1"; exon_status "KNOWN"; level "2"; protein_id "ENSP00000356025.3"; source "HAVANA"; tag "CCDS";
chr1	HAVANA	exon	207485464	207485572	.	+	.	gene_id "ENSG00000117322.17"; transcript_id "ENST00000367058.7"; gene_type "protein_coding"; gene_status "KNOWN"; gene_name "CR2"; transcript_type "protein_coding"; transcript_status "KNOWN"; transcript_name "CR2-202"; exon_number "18"; exon_id "ENSE00001246608.1"; talon_gene "4477"; talon_transcript "15926"; talon_exon "78341"; ccdsid "CCDS1478.1"; exon_status "KNOWN"; level "2"; protein_id "ENSP00000356025.3"; source "HAVANA"; tag "CCDS";
chr1	HAVANA	exon	207489142	207489895	.	+	.	gene_id "ENSG00000117322.17"; transcript_id "ENST00000367058.7"; gene_type "protein_coding"; gene_status "KNOWN"; gene_name "CR2"; transcript_type "protein_coding"; transcript_status "KNOWN"; transcript_name "CR2-202"; exon_number "19"; exon_id "ENSE00001841611.1"; talon_gene "4477"; talon_transcript "15926"; talon_exon "78343"; ccdsid "CCDS1478.1"; exon_status "KNOWN"; level "2"; protein_id "ENSP00000356025.3"; source "HAVANA"; tag "CCDS";
chr1	HAVANA	transcript	207454230	207489895	.	+	.	gene_id "ENSG00000117322.17"; transcript_id "ENST00000367057.7"; gene_name "CR2"; gene_status "KNOWN"; gene_type "protein_coding"; transcript_type "protein_coding"; transcript_status "KNOWN"; transcript_name "CR2-201"; talon_gene "4477"; talon_transcript "15927"; ccdsid "CCDS31007.1"; havana_transcript "OTTHUMT00000088325.1"; level "2"; protein_id "ENSP00000356024.3"; source "HAVANA"; tag "CCDS"; transcript_support_level "1";
chr1	HAVANA	exon	207454230	207454476	.	+	.	gene_id "ENSG00000117322.17"; transcript_id "ENST00000367057.7"; gene_type "protein_coding"; gene_status "KNOWN"; gene_name "CR2"; transcript_type "protein_coding"; transcript_status "KNOWN"; transcript_name "CR2-201"; exon_number "1"; exon_id "ENSE00001952555.1"; talon_gene "4477"; talon_transcript "15927"; talon_exon "78307"; ccdsid "CCDS1478.1"; exon_status "KNOWN"; level "2"; protein_id "ENSP00000356025.3"; source "HAVANA"; tag "CCDS";
chr1	HAVANA	exon	207466526	207466912	.	+	.	gene_id "ENSG00000117322.17"; transcript_id "ENST00000367057.7"; gene_type "protein_coding"; gene_status "KNOWN"; gene_name "CR2"; transcript_type "protein_coding"; transcript_status "KNOWN"; transcript_name "CR2-201"; exon_number "2"; exon_id "ENSE00001069650.1"; talon_gene "4477"; talon_transcript "15927"; talon_exon "78309"; ccdsid "CCDS1478.1"; exon_status "KNOWN"; level "2"; protein_id "ENSP00000356025.3"; source "HAVANA"; tag "CCDS";
chr1	HAVANA	exon	207468527	207468715	.	+	.	gene_id "ENSG00000117322.17"; transcript_id "ENST00000367057.7"; gene_type "protein_coding"; gene_status "KNOWN"; gene_name "CR2"; transcript_type "protein_coding"; transcript_status "KNOWN"; transcript_name "CR2-201"; exon_number "3"; exon_id "ENSE00000882434.1"; talon_gene "4477"; talon_transcript "15927"; talon_exon "78311"; ccdsid "CCDS1478.1"; exon_status "KNOWN"; level "2"; protein_id "ENSP00000356025.3"; source "HAVANA"; tag "CCDS";
chr1	HAVANA	exon	207468800	207468899	.	+	.	gene_id "ENSG00000117322.17"; transcript_id "ENST00000367057.7"; gene_type "protein_coding"; gene_status "KNOWN"; gene_name "CR2"; transcript_type "protein_coding"; transcript_status "KNOWN"; transcript_name "CR2-201"; exon_number "4"; exon_id "ENSE00003517877.1"; talon_gene "4477"; talon_transcript "15927"; talon_exon "78313"; ccdsid "CCDS1478.1"; exon_status "KNOWN"; level "2"; protein_id "ENSP00000356025.3"; source "HAVANA"; tag "CCDS";
chr1	HAVANA	exon	207469150	207469232	.	+	.	gene_id "ENSG00000117322.17"; transcript_id "ENST00000367057.7"; gene_type "protein_coding"; gene_status "KNOWN"; gene_name "CR2"; transcript_type "protein_coding"; transcript_status "KNOWN"; transcript_name "CR2-201"; exon_number "5"; exon_id "ENSE00003517027.1"; talon_gene "4477"; talon_transcript "15927"; talon_exon "78315"; ccdsid "CCDS1478.1"; exon_status "KNOWN"; level "2"; protein_id "ENSP00000356025.3"; source "HAVANA"; tag "CCDS";
chr1	HAVANA	exon	207469695	207470102	.	+	.	gene_id "ENSG00000117322.17"; transcript_id "ENST00000367057.7"; gene_type "protein_coding"; gene_status "KNOWN"; gene_name "CR2"; transcript_type "protein_coding"; transcript_status "KNOWN"; transcript_name "CR2-201"; exon_number "6"; exon_id "ENSE00000882439.1"; talon_gene "4477"; talon_transcript "15927"; talon_exon "78317"; ccdsid "CCDS1478.1"; exon_status "KNOWN"; level "2"; protein_id "ENSP00000356025.3"; source "HAVANA"; tag "CCDS";
chr1	HAVANA	exon	207470740	207470916	.	+	.	gene_id "ENSG00000117322.17"; transcript_id "ENST00000367057.7"; gene_type "protein_coding"; gene_status "KNOWN"; gene_name "CR2"; transcript_type "protein_coding"; transcript_status "KNOWN"; transcript_name "CR2-201"; exon_number "7"; exon_id "ENSE00000882440.1"; talon_gene "4477"; talon_transcript "15927"; talon_exon "78319"; ccdsid "CCDS1478.1"; exon_status "KNOWN"; level "2"; protein_id "ENSP00000356025.3"; source "HAVANA"; tag "CCDS";
chr1	HAVANA	exon	207470997	207471087	.	+	.	gene_id "ENSG00000117322.17"; transcript_id "ENST00000367057.7"; gene_type "protein_coding"; gene_status "KNOWN"; gene_name "CR2"; transcript_type "protein_coding"; transcript_status "KNOWN"; transcript_name "CR2-201"; exon_number "8"; exon_id "ENSE00000882441.1"; talon_gene "4477"; talon_transcript "15927"; talon_exon "78321"; ccdsid "CCDS1478.1"; exon_status "KNOWN"; level "2"; protein_id "ENSP00000356025.3"; source "HAVANA"; tag "CCDS";
chr1	HAVANA	exon	207471423	207471499	.	+	.	gene_id "ENSG00000117322.17"; transcript_id "ENST00000367057.7"; gene_type "protein_coding"; gene_status "KNOWN"; gene_name "CR2"; transcript_type "protein_coding"; transcript_status "KNOWN"; transcript_name "CR2-201"; exon_number "9"; exon_id "ENSE00003631293.1"; talon_gene "4477"; talon_transcript "15927"; talon_exon "78323"; ccdsid "CCDS1478.1"; exon_status "KNOWN"; level "2"; protein_id "ENSP00000356025.3"; source "HAVANA"; tag "CCDS";
chr1	HAVANA	exon	207472772	207473179	.	+	.	gene_id "ENSG00000117322.17"; transcript_id "ENST00000367057.7"; gene_type "protein_coding"; gene_status "KNOWN"; gene_name "CR2"; transcript_type "protein_coding"; transcript_status "KNOWN"; transcript_name "CR2-201"; exon_number "10"; exon_id "ENSE00001381764.1"; talon_gene "4477"; talon_transcript "15927"; talon_exon "78325"; ccdsid "CCDS1478.1"; exon_status "KNOWN"; level "2"; protein_id "ENSP00000356025.3"; source "HAVANA"; tag "CCDS";
chr1	HAVANA	exon	207473545	207473721	.	+	.	gene_id "ENSG00000117322.17"; transcript_id "ENST00000367057.7"; gene_type "protein_coding"; gene_status "KNOWN"; gene_name "CR2"; transcript_type "protein_coding"; transcript_status "KNOWN"; transcript_name "CR2-201"; exon_number "11"; exon_id "ENSE00001385266.1"; talon_gene "4477"; talon_transcript "15927"; talon_exon "78345"; ccdsid "CCDS31007.1"; exon_status "KNOWN"; level "2"; protein_id "ENSP00000356024.3"; source "HAVANA"; tag "CCDS";
chr1	HAVANA	exon	207473801	207473885	.	+	.	gene_id "ENSG00000117322.17"; transcript_id "ENST00000367057.7"; gene_type "protein_coding"; gene_status "KNOWN"; gene_name "CR2"; transcript_type "protein_coding"; transcript_status "KNOWN"; transcript_name "CR2-201"; exon_number "12"; exon_id "ENSE00001167916.1"; talon_gene "4477"; talon_transcript "15927"; talon_exon "78327"; ccdsid "CCDS1478.1"; exon_status "KNOWN"; level "2"; protein_id "ENSP00000356025.3"; source "HAVANA"; tag "CCDS";
chr1	HAVANA	exon	207474241	207474323	.	+	.	gene_id "ENSG00000117322.17"; transcript_id "ENST00000367057.7"; gene_type "protein_coding"; gene_status "KNOWN"; gene_name "CR2"; transcript_type "protein_coding"; transcript_status "KNOWN"; transcript_name "CR2-201"; exon_number "13"; exon_id "ENSE00001167908.1"; talon_gene "4477"; talon_transcript "15927"; talon_exon "78329"; ccdsid "CCDS1478.1"; exon_status "KNOWN"; level "2"; protein_id "ENSP00000356025.3"; source "HAVANA"; tag "CCDS";
chr1	HAVANA	exon	207474824	207475216	.	+	.	gene_id "ENSG00000117322.17"; transcript_id "ENST00000367057.7"; gene_type "protein_coding"; gene_status "KNOWN"; gene_name "CR2"; transcript_type "protein_coding"; transcript_status "KNOWN"; transcript_name "CR2-201"; exon_number "14"; exon_id "ENSE00001167899.1"; talon_gene "4477"; talon_transcript "15927"; talon_exon "78331"; ccdsid "CCDS1478.1"; exon_status "KNOWN"; level "2"; protein_id "ENSP00000356025.3"; source "HAVANA"; tag "CCDS";
chr1	HAVANA	exon	207476234	207476419	.	+	.	gene_id "ENSG00000117322.17"; transcript_id "ENST00000367057.7"; gene_type "protein_coding"; gene_status "KNOWN"; gene_name "CR2"; transcript_type "protein_coding"; transcript_status "KNOWN"; transcript_name "CR2-201"; exon_number "15"; exon_id "ENSE00001167890.1"; talon_gene "4477"; talon_transcript "15927"; talon_exon "78333"; ccdsid "CCDS1478.1"; exon_status "KNOWN"; level "2"; protein_id "ENSP00000356025.3"; source "HAVANA"; tag "CCDS";
chr1	HAVANA	exon	207477885	207478070	.	+	.	gene_id "ENSG00000117322.17"; transcript_id "ENST00000367057.7"; gene_type "protein_coding"; gene_status "KNOWN"; gene_name "CR2"; transcript_type "protein_coding"; transcript_status "KNOWN"; transcript_name "CR2-201"; exon_number "16"; exon_id "ENSE00001167878.1"; talon_gene "4477"; talon_transcript "15927"; talon_exon "78335"; ccdsid "CCDS1478.1"; exon_status "KNOWN"; level "2"; protein_id "ENSP00000356025.3"; source "HAVANA"; tag "CCDS";
chr1	HAVANA	exon	207479257	207479280	.	+	.	gene_id "ENSG00000117322.17"; transcript_id "ENST00000367057.7"; gene_type "protein_coding"; gene_status "KNOWN"; gene_name "CR2"; transcript_type "protein_coding"; transcript_status "KNOWN"; transcript_name "CR2-201"; exon_number "17"; exon_id "ENSE00001167866.1"; talon_gene "4477"; talon_transcript "15927"; talon_exon "78337"; ccdsid "CCDS1478.1"; exon_status "KNOWN"; level "2"; protein_id "ENSP00000356025.3"; source "HAVANA"; tag "CCDS";
chr1	HAVANA	exon	207479978	207480053	.	+	.	gene_id "ENSG00000117322.17"; transcript_id "ENST00000367057.7"; gene_type "protein_coding"; gene_status "KNOWN"; gene_name "CR2"; transcript_type "protein_coding"; transcript_status "KNOWN"; transcript_name "CR2-201"; exon_number "18"; exon_id "ENSE00001167855.1"; talon_gene "4477"; talon_transcript "15927"; talon_exon "78339"; ccdsid "CCDS1478.1"; exon_status "KNOWN"; level "2"; protein_id "ENSP00000356025.3"; source "HAVANA"; tag "CCDS";
chr1	HAVANA	exon	207485464	207485572	.	+	.	gene_id "ENSG00000117322.17"; transcript_id "ENST00000367057.7"; gene_type "protein_coding"; gene_status "KNOWN"; gene_name "CR2"; transcript_type "protein_coding"; transcript_status "KNOWN"; transcript_name "CR2-201"; exon_number "19"; exon_id "ENSE00001246608.1"; talon_gene "4477"; talon_transcript "15927"; talon_exon "78341"; ccdsid "CCDS1478.1"; exon_status "KNOWN"; level "2"; protein_id "ENSP00000356025.3"; source "HAVANA"; tag "CCDS";
chr1	HAVANA	exon	207489142	207489895	.	+	.	gene_id "ENSG00000117322.17"; transcript_id "ENST00000367057.7"; gene_type "protein_coding"; gene_status "KNOWN"; gene_name "CR2"; transcript_type "protein_coding"; transcript_status "KNOWN"; transcript_name "CR2-201"; exon_number "20"; exon_id "ENSE00001841611.1"; talon_gene "4477"; talon_transcript "15927"; talon_exon "78343"; ccdsid "CCDS1478.1"; exon_status "KNOWN"; level "2"; protein_id "ENSP00000356025.3"; source "HAVANA"; tag "CCDS";
chr1	TALON	transcript	207489142	207489895	.	+	.	gene_id "ENSG00000117322.17"; transcript_id "ENCODEHT000647357"; gene_name "CR2"; gene_status "KNOWN"; gene_type "protein_coding"; transcript_status "NOVEL"; transcript_name "ENCODEHT000647357"; talon_gene "4477"; talon_transcript "647357"; ISM_to_IDs "15926,15927,15928,647253,647261,647262,647266,647267,647271,647272,647273,647275,647276,647277,647279,647282,647284,647287,647290,647293,647297,647300,647307,647310,647311,647312,647313,647320,647324,647328,647335,647338,647340,647342,647343,647345,647348,647349,647351,647353,647355"; ISM_transcript "TRUE";
chr1	HAVANA	exon	207489142	207489895	.	+	.	gene_id "ENSG00000117322.17"; transcript_id "ENCODEHT000647357"; gene_type "protein_coding"; gene_status "KNOWN"; gene_name "CR2"; transcript_status "NOVEL"; transcript_name "ENCODEHT000647357"; exon_number "1"; exon_id "ENSE00001841611.1"; talon_gene "4477"; talon_transcript "647357"; talon_exon "78343"; ccdsid "CCDS1478.1"; exon_status "KNOWN"; level "2"; protein_id "ENSP00000356025.3"; source "HAVANA"; tag "CCDS";
chr1	HAVANA	gene	207496238	207507610	.	+	.	gene_id "ENSG00000203710.11"; gene_name "CR1"; gene_status "KNOWN"; gene_type "protein_coding"; talon_gene "4478"; havana_gene "OTTHUMG00000036311.16"; level "2";
chr1	HAVANA	transcript	207496238	207507610	.	+	.	gene_id "ENSG00000203710.11"; transcript_id "ENST00000530487.5"; gene_name "CR1"; gene_status "KNOWN"; gene_type "protein_coding"; transcript_type "retained_intron"; transcript_status "KNOWN"; transcript_name "CR1-211"; talon_gene "4478"; talon_transcript "15935"; havana_transcript "OTTHUMT00000382525.1"; level "2"; source "HAVANA"; transcript_support_level "2";
chr1	HAVANA	exon	207496238	207496388	.	+	.	gene_id "ENSG00000203710.11"; transcript_id "ENST00000530487.5"; gene_type "protein_coding"; gene_status "KNOWN"; gene_name "CR1"; transcript_type "retained_intron"; transcript_status "KNOWN"; transcript_name "CR1-211"; exon_number "1"; exon_id "ENSE00002154573.1"; talon_gene "4478"; talon_transcript "15935"; talon_exon "78452"; exon_status "KNOWN"; level "2"; source "HAVANA";
chr1	HAVANA	exon	207505904	207506083	.	+	.	gene_id "ENSG00000203710.11"; transcript_id "ENST00000530487.5"; gene_type "protein_coding"; gene_status "KNOWN"; gene_name "CR1"; transcript_type "retained_intron"; transcript_status "KNOWN"; transcript_name "CR1-211"; exon_number "2"; exon_id "ENSE00003466330.1"; talon_gene "4478"; talon_transcript "15935"; talon_exon "78361"; ccdsid "CCDS44309.1"; exon_status "KNOWN"; level "2"; protein_id "ENSP00000383744.2"; source "HAVANA"; tag "CCDS";
chr1	HAVANA	exon	207506714	207507610	.	+	.	gene_id "ENSG00000203710.11"; transcript_id "ENST00000530487.5"; gene_type "protein_coding"; gene_status "KNOWN"; gene_name "CR1"; transcript_type "retained_intron"; transcript_status "KNOWN"; transcript_name "CR1-211"; exon_number "3"; exon_id "ENSE00002164354.1"; talon_gene "4478"; talon_transcript "15935"; talon_exon "78453"; exon_status "KNOWN"; level "2"; source "HAVANA";
chr1	HAVANA	gene	207752057	207795506	.	+	.	gene_id "ENSG00000117335.19"; gene_name "CD46"; gene_status "KNOWN"; gene_type "protein_coding"; talon_gene "4485"; havana_gene "OTTHUMG00000036397.15"; level "2"; tag "overlapping_locus";
chr1	HAVANA	transcript	207752057	207795513	.	+	.	gene_id "ENSG00000117335.19"; transcript_id "ENST00000354848.5"; gene_name "CD46"; gene_status "KNOWN"; gene_type "protein_coding"; transcript_type "protein_coding"; transcript_status "KNOWN"; transcript_name "CD46-203"; talon_gene "4485"; talon_transcript "15959"; ccdsid "CCDS1480.1"; havana_transcript "OTTHUMT00000088683.2"; level "2"; protein_id "ENSP00000346912.1"; source "HAVANA"; tag "CCDS"; transcript_support_level "1";
chr1	HAVANA	exon	207752057	207752309	.	+	.	gene_id "ENSG00000117335.19"; transcript_id "ENST00000354848.5"; gene_type "protein_coding"; gene_status "KNOWN"; gene_name "CD46"; transcript_type "protein_coding"; transcript_status "KNOWN"; transcript_name "CD46-203"; exon_number "1"; exon_id "ENSE00001225216.2"; talon_gene "4485"; talon_transcript "15959"; talon_exon "78552"; ccdsid "CCDS1485.1"; exon_status "KNOWN"; level "2"; protein_id "ENSP00000350893.2"; source "HAVANA"; tag "CCDS";
chr1	HAVANA	exon	207757014	207757202	.	+	.	gene_id "ENSG00000117335.19"; transcript_id "ENST00000354848.5"; gene_type "protein_coding"; gene_status "KNOWN"; gene_name "CD46"; transcript_type "protein_coding"; transcript_status "KNOWN"; transcript_name "CD46-203"; exon_number "2"; exon_id "ENSE00003465327.1"; talon_gene "4485"; talon_transcript "15959"; talon_exon "78554"; ccdsid "CCDS1485.1"; exon_status "KNOWN"; level "2"; protein_id "ENSP00000350893.2"; source "HAVANA"; tag "CCDS";
chr1	HAVANA	exon	207757540	207757642	.	+	.	gene_id "ENSG00000117335.19"; transcript_id "ENST00000354848.5"; gene_type "protein_coding"; gene_status "KNOWN"; gene_name "CD46"; transcript_type "protein_coding"; transcript_status "KNOWN"; transcript_name "CD46-203"; exon_number "3"; exon_id "ENSE00003504276.1"; talon_gene "4485"; talon_transcript "15959"; talon_exon "78556"; ccdsid "CCDS1485.1"; exon_status "KNOWN"; level "2"; protein_id "ENSP00000350893.2"; source "HAVANA"; tag "CCDS";
chr1	HAVANA	exon	207759639	207759724	.	+	.	gene_id "ENSG00000117335.19"; transcript_id "ENST00000354848.5"; gene_type "protein_coding"; gene_status "KNOWN"; gene_name "CD46"; transcript_type "protein_coding"; transcript_status "KNOWN"; transcript_name "CD46-203"; exon_number "4"; exon_id "ENSE00003509765.1"; talon_gene "4485"; talon_transcript "15959"; talon_exon "78558"; ccdsid "CCDS1485.1"; exon_status "KNOWN"; level "2"; protein_id "ENSP00000350893.2"; source "HAVANA"; tag "CCDS";
chr1	HAVANA	exon	207761249	207761446	.	+	.	gene_id "ENSG00000117335.19"; transcript_id "ENST00000354848.5"; gene_type "protein_coding"; gene_status "KNOWN"; gene_name "CD46"; transcript_type "protein_coding"; transcript_status "KNOWN"; transcript_name "CD46-203"; exon_number "5"; exon_id "ENSE00001167611.1"; talon_gene "4485"; talon_transcript "15959"; talon_exon "78560"; ccdsid "CCDS1485.1"; exon_status "KNOWN"; level "2"; protein_id "ENSP00000350893.2"; source "HAVANA"; tag "CCDS";
chr1	HAVANA	exon	207767013	207767195	.	+	.	gene_id "ENSG00000117335.19"; transcript_id "ENST00000354848.5"; gene_type "protein_coding"; gene_status "KNOWN"; gene_name "CD46"; transcript_type "protein_coding"; transcript_status "KNOWN"; transcript_name "CD46-203"; exon_number "6"; exon_id "ENSE00001167601.1"; talon_gene "4485"; talon_transcript "15959"; talon_exon "78562"; ccdsid "CCDS1485.1"; exon_status "KNOWN"; level "2"; protein_id "ENSP00000350893.2"; source "HAVANA"; tag "CCDS";
chr1	HAVANA	exon	207767779	207767823	.	+	.	gene_id "ENSG00000117335.19"; transcript_id "ENST00000354848.5"; gene_type "protein_coding"; gene_status "KNOWN"; gene_name "CD46"; transcript_type "protein_coding"; transcript_status "KNOWN"; transcript_name "CD46-203"; exon_number "7"; exon_id "ENSE00000792032.1"; talon_gene "4485"; talon_transcript "15959"; talon_exon "78566"; ccdsid "CCDS1485.1"; exon_status "KNOWN"; level "2"; protein_id "ENSP00000350893.2"; source "HAVANA"; tag "CCDS";
chr1	HAVANA	exon	207770321	207770362	.	+	.	gene_id "ENSG00000117335.19"; transcript_id "ENST00000354848.5"; gene_type "protein_coding"; gene_status "KNOWN"; gene_name "CD46"; transcript_type "protein_coding"; transcript_status "KNOWN"; transcript_name "CD46-203"; exon_number "8"; exon_id "ENSE00003558309.1"; talon_gene "4485"; talon_transcript "15959"; talon_exon "78568"; ccdsid "CCDS1485.1"; exon_status "KNOWN"; level "2"; protein_id "ENSP00000350893.2"; source "HAVANA"; tag "CCDS";
chr1	HAVANA	exon	207783292	207783330	.	+	.	gene_id "ENSG00000117335.19"; transcript_id "ENST00000354848.5"; gene_type "protein_coding"; gene_status "KNOWN"; gene_name "CD46"; transcript_type "protein_coding"; transcript_status "KNOWN"; transcript_name "CD46-203"; exon_number "9"; exon_id "ENSE00003582519.1"; talon_gene "4485"; talon_transcript "15959"; talon_exon "78570"; ccdsid "CCDS1485.1"; exon_status "KNOWN"; level "2"; protein_id "ENSP00000350893.2"; source "HAVANA"; tag "CCDS";
chr1	HAVANA	exon	207785071	207785106	.	+	.	gene_id "ENSG00000117335.19"; transcript_id "ENST00000354848.5"; gene_type "protein_coding"; gene_status "KNOWN"; gene_name "CD46"; transcript_type "protein_coding"; transcript_status "KNOWN"; transcript_name "CD46-203"; exon_number "10"; exon_id "ENSE00003520315.1"; talon_gene "4485"; talon_transcript "15959"; talon_exon "78572"; ccdsid "CCDS1485.1"; exon_status "KNOWN"; level "2"; protein_id "ENSP00000350893.2"; source "HAVANA"; tag "CCDS";
chr1	HAVANA	exon	207785619	207785682	.	+	.	gene_id "ENSG00000117335.19"; transcript_id "ENST00000354848.5"; gene_type "protein_coding"; gene_status "KNOWN"; gene_name "CD46"; transcript_type "protein_coding"; transcript_status "KNOWN"; transcript_name "CD46-203"; exon_number "11"; exon_id "ENSE00003580905.1"; talon_gene "4485"; talon_transcript "15959"; talon_exon "78574"; ccdsid "CCDS1485.1"; exon_status "KNOWN"; level "2"; protein_id "ENSP00000350893.2"; source "HAVANA"; tag "CCDS";
chr1	HAVANA	exon	207793519	207795513	.	+	.	gene_id "ENSG00000117335.19"; transcript_id "ENST00000354848.5"; gene_type "protein_coding"; gene_status "KNOWN"; gene_name "CD46"; transcript_type "protein_coding"; transcript_status "KNOWN"; transcript_name "CD46-203"; exon_number "12"; exon_id "ENSE00003542348.1"; talon_gene "4485"; talon_transcript "15959"; talon_exon "78578"; ccdsid "CCDS1485.1"; exon_status "KNOWN"; level "2"; protein_id "ENSP00000350893.2"; source "HAVANA"; tag "CCDS";
chr1	HAVANA	transcript	207752057	207795513	.	+	.	gene_id "ENSG00000117335.19"; transcript_id "ENST00000367042.5"; gene_name "CD46"; gene_status "KNOWN"; gene_type "protein_coding"; transcript_type "protein_coding"; transcript_status "KNOWN"; transcript_name "CD46-208"; talon_gene "4485"; talon_transcript "15961"; ccdsid "CCDS31008.1"; havana_transcript "OTTHUMT00000088685.2"; level "2"; protein_id "ENSP00000356009.1"; source "HAVANA"; tag "CCDS"; transcript_support_level "1";
chr1	HAVANA	exon	207752057	207752309	.	+	.	gene_id "ENSG00000117335.19"; transcript_id "ENST00000367042.5"; gene_type "protein_coding"; gene_status "KNOWN"; gene_name "CD46"; transcript_type "protein_coding"; transcript_status "KNOWN"; transcript_name "CD46-208"; exon_number "1"; exon_id "ENSE00001225216.2"; talon_gene "4485"; talon_transcript "15961"; talon_exon "78552"; ccdsid "CCDS1485.1"; exon_status "KNOWN"; level "2"; protein_id "ENSP00000350893.2"; source "HAVANA"; tag "CCDS";
chr1	HAVANA	exon	207757014	207757202	.	+	.	gene_id "ENSG00000117335.19"; transcript_id "ENST00000367042.5"; gene_type "protein_coding"; gene_status "KNOWN"; gene_name "CD46"; transcript_type "protein_coding"; transcript_status "KNOWN"; transcript_name "CD46-208"; exon_number "2"; exon_id "ENSE00003465327.1"; talon_gene "4485"; talon_transcript "15961"; talon_exon "78554"; ccdsid "CCDS1485.1"; exon_status "KNOWN"; level "2"; protein_id "ENSP00000350893.2"; source "HAVANA"; tag "CCDS";
chr1	HAVANA	exon	207757540	207757642	.	+	.	gene_id "ENSG00000117335.19"; transcript_id "ENST00000367042.5"; gene_type "protein_coding"; gene_status "KNOWN"; gene_name "CD46"; transcript_type "protein_coding"; transcript_status "KNOWN"; transcript_name "CD46-208"; exon_number "3"; exon_id "ENSE00003504276.1"; talon_gene "4485"; talon_transcript "15961"; talon_exon "78556"; ccdsid "CCDS1485.1"; exon_status "KNOWN"; level "2"; protein_id "ENSP00000350893.2"; source "HAVANA"; tag "CCDS";
chr1	HAVANA	exon	207759639	207759724	.	+	.	gene_id "ENSG00000117335.19"; transcript_id "ENST00000367042.5"; gene_type "protein_coding"; gene_status "KNOWN"; gene_name "CD46"; transcript_type "protein_coding"; transcript_status "KNOWN"; transcript_name "CD46-208"; exon_number "4"; exon_id "ENSE00003509765.1"; talon_gene "4485"; talon_transcript "15961"; talon_exon "78558"; ccdsid "CCDS1485.1"; exon_status "KNOWN"; level "2"; protein_id "ENSP00000350893.2"; source "HAVANA"; tag "CCDS";
chr1	HAVANA	exon	207761249	207761446	.	+	.	gene_id "ENSG00000117335.19"; transcript_id "ENST00000367042.5"; gene_type "protein_coding"; gene_status "KNOWN"; gene_name "CD46"; transcript_type "protein_coding"; transcript_status "KNOWN"; transcript_name "CD46-208"; exon_number "5"; exon_id "ENSE00001167611.1"; talon_gene "4485"; talon_transcript "15961"; talon_exon "78560"; ccdsid "CCDS1485.1"; exon_status "KNOWN"; level "2"; protein_id "ENSP00000350893.2"; source "HAVANA"; tag "CCDS";
chr1	HAVANA	exon	207767013	207767195	.	+	.	gene_id "ENSG00000117335.19"; transcript_id "ENST00000367042.5"; gene_type "protein_coding"; gene_status "KNOWN"; gene_name "CD46"; transcript_type "protein_coding"; transcript_status "KNOWN"; transcript_name "CD46-208"; exon_number "6"; exon_id "ENSE00001167601.1"; talon_gene "4485"; talon_transcript "15961"; talon_exon "78562"; ccdsid "CCDS1485.1"; exon_status "KNOWN"; level "2"; protein_id "ENSP00000350893.2"; source "HAVANA"; tag "CCDS";
chr1	HAVANA	exon	207767779	207767823	.	+	.	gene_id "ENSG00000117335.19"; transcript_id "ENST00000367042.5"; gene_type "protein_coding"; gene_status "KNOWN"; gene_name "CD46"; transcript_type "protein_coding"; transcript_status "KNOWN"; transcript_name "CD46-208"; exon_number "7"; exon_id "ENSE00000792032.1"; talon_gene "4485"; talon_transcript "15961"; talon_exon "78566"; ccdsid "CCDS1485.1"; exon_status "KNOWN"; level "2"; protein_id "ENSP00000350893.2"; source "HAVANA"; tag "CCDS";
chr1	HAVANA	exon	207770321	207770362	.	+	.	gene_id "ENSG00000117335.19"; transcript_id "ENST00000367042.5"; gene_type "protein_coding"; gene_status "KNOWN"; gene_name "CD46"; transcript_type "protein_coding"; transcript_status "KNOWN"; transcript_name "CD46-208"; exon_number "8"; exon_id "ENSE00003558309.1"; talon_gene "4485"; talon_transcript "15961"; talon_exon "78568"; ccdsid "CCDS1485.1"; exon_status "KNOWN"; level "2"; protein_id "ENSP00000350893.2"; source "HAVANA"; tag "CCDS";
chr1	HAVANA	exon	207783292	207783330	.	+	.	gene_id "ENSG00000117335.19"; transcript_id "ENST00000367042.5"; gene_type "protein_coding"; gene_status "KNOWN"; gene_name "CD46"; transcript_type "protein_coding"; transcript_status "KNOWN"; transcript_name "CD46-208"; exon_number "9"; exon_id "ENSE00003582519.1"; talon_gene "4485"; talon_transcript "15961"; talon_exon "78570"; ccdsid "CCDS1485.1"; exon_status "KNOWN"; level "2"; protein_id "ENSP00000350893.2"; source "HAVANA"; tag "CCDS";
chr1	HAVANA	exon	207785071	207785106	.	+	.	gene_id "ENSG00000117335.19"; transcript_id "ENST00000367042.5"; gene_type "protein_coding"; gene_status "KNOWN"; gene_name "CD46"; transcript_type "protein_coding"; transcript_status "KNOWN"; transcript_name "CD46-208"; exon_number "10"; exon_id "ENSE00003520315.1"; talon_gene "4485"; talon_transcript "15961"; talon_exon "78572"; ccdsid "CCDS1485.1"; exon_status "KNOWN"; level "2"; protein_id "ENSP00000350893.2"; source "HAVANA"; tag "CCDS";
chr1	HAVANA	exon	207785619	207785682	.	+	.	gene_id "ENSG00000117335.19"; transcript_id "ENST00000367042.5"; gene_type "protein_coding"; gene_status "KNOWN"; gene_name "CD46"; transcript_type "protein_coding"; transcript_status "KNOWN"; transcript_name "CD46-208"; exon_number "11"; exon_id "ENSE00003580905.1"; talon_gene "4485"; talon_transcript "15961"; talon_exon "78574"; ccdsid "CCDS1485.1"; exon_status "KNOWN"; level "2"; protein_id "ENSP00000350893.2"; source "HAVANA"; tag "CCDS";
chr1	HAVANA	exon	207790253	207790345	.	+	.	gene_id "ENSG00000117335.19"; transcript_id "ENST00000367042.5"; gene_type "protein_coding"; gene_status "KNOWN"; gene_name "CD46"; transcript_type "protein_coding"; transcript_status "KNOWN"; transcript_name "CD46-208"; exon_number "12"; exon_id "ENSE00003474789.1"; talon_gene "4485"; talon_transcript "15961"; talon_exon "78576"; ccdsid "CCDS1485.1"; exon_status "KNOWN"; level "2"; protein_id "ENSP00000350893.2"; source "HAVANA"; tag "CCDS";
chr1	HAVANA	exon	207793519	207795513	.	+	.	gene_id "ENSG00000117335.19"; transcript_id "ENST00000367042.5"; gene_type "protein_coding"; gene_status "KNOWN"; gene_name "CD46"; transcript_type "protein_coding"; transcript_status "KNOWN"; transcript_name "CD46-208"; exon_number "13"; exon_id "ENSE00003542348.1"; talon_gene "4485"; talon_transcript "15961"; talon_exon "78578"; ccdsid "CCDS1485.1"; exon_status "KNOWN"; level "2"; protein_id "ENSP00000350893.2"; source "HAVANA"; tag "CCDS";
chr1	TALON	transcript	207793519	207795506	.	+	.	gene_id "ENSG00000117335.19"; transcript_id "ENCODEHT000647575"; gene_name "CD46"; gene_status "KNOWN"; gene_type "protein_coding"; transcript_status "NOVEL"; transcript_name "ENCODEHT000647575"; talon_gene "4485"; talon_transcript "647575"; ISM_to_IDs "15968,647471,647472,647475,647493,647500,647502,647503,647504,647508,647550,647552,647562"; ISM_transcript "TRUE";
chr1	HAVANA	exon	207793519	207795506	.	+	.	gene_id "ENSG00000117335.19"; transcript_id "ENCODEHT000647575"; gene_type "protein_coding"; gene_status "KNOWN"; gene_name "CD46"; transcript_status "NOVEL"; transcript_name "ENCODEHT000647575"; exon_number "1"; exon_id "ENSE00001937662.1"; talon_gene "4485"; talon_transcript "647575"; talon_exon "78591"; ccdsid "CCDS1484.1"; exon_status "KNOWN"; level "2"; protein_id "ENSP00000353342.2"; source "HAVANA"; tag "CCDS";
chr1	HAVANA	gene	208697369	208697698	.	-	.	gene_id "ENSG00000227887.1"; gene_name "RPS26P13"; gene_status "KNOWN"; gene_type "processed_pseudogene"; talon_gene "4497"; havana_gene "OTTHUMG00000036135.1"; level "1"; tag "pseudo_consens";
chr1	HAVANA	transcript	208697369	208697698	.	-	.	gene_id "ENSG00000227887.1"; transcript_id "ENST00000419030.1"; gene_name "RPS26P13"; gene_status "KNOWN"; gene_type "processed_pseudogene"; transcript_type "processed_pseudogene"; transcript_status "KNOWN"; transcript_name "RPS26P13-201"; talon_gene "4497"; talon_transcript "15999"; havana_transcript "OTTHUMT00000088024.1"; level "1"; ont "PGO:0000004"; source "HAVANA"; tag "basic"; transcript_support_level "NA";
chr1	HAVANA	exon	208697369	208697698	.	-	.	gene_id "ENSG00000227887.1"; transcript_id "ENST00000419030.1"; gene_type "processed_pseudogene"; gene_status "KNOWN"; gene_name "RPS26P13"; transcript_type "processed_pseudogene"; transcript_status "KNOWN"; transcript_name "RPS26P13-201"; exon_number "1"; exon_id "ENSE00001768574.1"; talon_gene "4497"; talon_transcript "15999"; talon_exon "78764"; exon_status "KNOWN"; level "1"; ont "PGO:0000004"; source "HAVANA"; tag "basic";
chr1	HAVANA	gene	209675420	209676388	.	+	.	gene_id "ENSG00000123689.5"; gene_name "G0S2"; gene_status "KNOWN"; gene_type "protein_coding"; talon_gene "4514"; havana_gene "OTTHUMG00000036479.1"; level "2";
chr1	HAVANA	transcript	209675420	209676388	.	+	.	gene_id "ENSG00000123689.5"; transcript_id "ENST00000367029.4"; gene_name "G0S2"; gene_status "KNOWN"; gene_type "protein_coding"; transcript_type "protein_coding"; transcript_status "KNOWN"; transcript_name "G0S2-201"; talon_gene "4514"; talon_transcript "16035"; ccdsid "CCDS1488.1"; havana_transcript "OTTHUMT00000088732.1"; level "2"; protein_id "ENSP00000355996.4"; source "HAVANA"; tag "CCDS"; transcript_support_level "1";
chr1	HAVANA	exon	209675420	209675549	.	+	.	gene_id "ENSG00000123689.5"; transcript_id "ENST00000367029.4"; gene_type "protein_coding"; gene_status "KNOWN"; gene_name "G0S2"; transcript_type "protein_coding"; transcript_status "KNOWN"; transcript_name "G0S2-201"; exon_number "1"; exon_id "ENSE00001010307.4"; talon_gene "4514"; talon_transcript "16035"; talon_exon "78950"; ccdsid "CCDS1488.1"; exon_status "KNOWN"; level "2"; protein_id "ENSP00000355996.4"; source "HAVANA"; tag "CCDS";
chr1	HAVANA	exon	209675653	209676388	.	+	.	gene_id "ENSG00000123689.5"; transcript_id "ENST00000367029.4"; gene_type "protein_coding"; gene_status "KNOWN"; gene_name "G0S2"; transcript_type "protein_coding"; transcript_status "KNOWN"; transcript_name "G0S2-201"; exon_number "2"; exon_id "ENSE00001443289.3"; talon_gene "4514"; talon_transcript "16035"; talon_exon "78952"; ccdsid "CCDS1488.1"; exon_status "KNOWN"; level "2"; protein_id "ENSP00000355996.4"; source "HAVANA"; tag "CCDS";
chr1	HAVANA	gene	209768488	209782183	.	+	.	gene_id "ENSG00000009790.14"; gene_name "TRAF3IP3"; gene_status "KNOWN"; gene_type "protein_coding"; talon_gene "4517"; havana_gene "OTTHUMG00000036480.7"; level "1";
chr1	HAVANA	transcript	209768488	209779656	.	+	.	gene_id "ENSG00000009790.14"; transcript_id "ENST00000367023.5"; gene_name "TRAF3IP3"; gene_status "KNOWN"; gene_type "protein_coding"; transcript_type "protein_coding"; transcript_status "KNOWN"; transcript_name "TRAF3IP3-201"; talon_gene "4517"; talon_transcript "16048"; ccdsid "CCDS73023.1"; havana_transcript "OTTHUMT00000088738.2"; level "2"; protein_id "ENSP00000355990.1"; source "HAVANA"; tag "CCDS"; transcript_support_level "3";
chr1	HAVANA	exon	209768488	209768660	.	+	.	gene_id "ENSG00000009790.14"; transcript_id "ENST00000367023.5"; gene_type "protein_coding"; gene_status "KNOWN"; gene_name "TRAF3IP3"; transcript_type "protein_coding"; transcript_status "KNOWN"; transcript_name "TRAF3IP3-201"; exon_number "1"; exon_id "ENSE00001381169.2"; talon_gene "4517"; talon_transcript "16048"; talon_exon "79028"; ccdsid "CCDS73023.1"; exon_status "KNOWN"; level "2"; protein_id "ENSP00000355990.1"; source "HAVANA"; tag "CCDS";
chr1	HAVANA	exon	209772948	209773019	.	+	.	gene_id "ENSG00000009790.14"; transcript_id "ENST00000367023.5"; gene_type "protein_coding"; gene_status "KNOWN"; gene_name "TRAF3IP3"; transcript_type "protein_coding"; transcript_status "KNOWN"; transcript_name "TRAF3IP3-201"; exon_number "2"; exon_id "ENSE00003516467.1"; talon_gene "4517"; talon_transcript "16048"; talon_exon "78991"; ccdsid "CCDS1490.2"; exon_status "KNOWN"; level "2"; protein_id "ENSP00000383743.3"; source "HAVANA"; tag "appris_alternative_2";
chr1	HAVANA	exon	209775349	209775489	.	+	.	gene_id "ENSG00000009790.14"; transcript_id "ENST00000367023.5"; gene_type "protein_coding"; gene_status "KNOWN"; gene_name "TRAF3IP3"; transcript_type "protein_coding"; transcript_status "KNOWN"; transcript_name "TRAF3IP3-201"; exon_number "3"; exon_id "ENSE00003694681.1"; talon_gene "4517"; talon_transcript "16048"; talon_exon "78993"; ccdsid "CCDS1490.2"; exon_status "KNOWN"; level "2"; protein_id "ENSP00000383743.3"; source "HAVANA"; tag "appris_alternative_2";
chr1	HAVANA	exon	209775599	209775736	.	+	.	gene_id "ENSG00000009790.14"; transcript_id "ENST00000367023.5"; gene_type "protein_coding"; gene_status "KNOWN"; gene_name "TRAF3IP3"; transcript_type "protein_coding"; transcript_status "KNOWN"; transcript_name "TRAF3IP3-201"; exon_number "4"; exon_id "ENSE00002221582.1"; talon_gene "4517"; talon_transcript "16048"; talon_exon "78995"; ccdsid "CCDS1490.2"; exon_status "KNOWN"; level "2"; protein_id "ENSP00000383743.3"; source "HAVANA"; tag "appris_alternative_2";
chr1	HAVANA	exon	209777352	209777487	.	+	.	gene_id "ENSG00000009790.14"; transcript_id "ENST00000367023.5"; gene_type "protein_coding"; gene_status "KNOWN"; gene_name "TRAF3IP3"; transcript_type "protein_coding"; transcript_status "KNOWN"; transcript_name "TRAF3IP3-201"; exon_number "5"; exon_id "ENSE00003479474.1"; talon_gene "4517"; talon_transcript "16048"; talon_exon "78997"; ccdsid "CCDS1490.2"; exon_status "KNOWN"; level "2"; protein_id "ENSP00000383743.3"; source "HAVANA"; tag "appris_alternative_2";
chr1	HAVANA	exon	209778111	209778173	.	+	.	gene_id "ENSG00000009790.14"; transcript_id "ENST00000367023.5"; gene_type "protein_coding"; gene_status "KNOWN"; gene_name "TRAF3IP3"; transcript_type "protein_coding"; transcript_status "KNOWN"; transcript_name "TRAF3IP3-201"; exon_number "6"; exon_id "ENSE00003679353.1"; talon_gene "4517"; talon_transcript "16048"; talon_exon "78999"; ccdsid "CCDS1490.2"; exon_status "KNOWN"; level "2"; protein_id "ENSP00000383743.3"; source "HAVANA"; tag "appris_alternative_2";
chr1	HAVANA	exon	209779315	209779656	.	+	.	gene_id "ENSG00000009790.14"; transcript_id "ENST00000367023.5"; gene_type "protein_coding"; gene_status "KNOWN"; gene_name "TRAF3IP3"; transcript_type "protein_coding"; transcript_status "KNOWN"; transcript_name "TRAF3IP3-201"; exon_number "7"; exon_id "ENSE00001374886.2"; talon_gene "4517"; talon_transcript "16048"; talon_exon "79030"; ccdsid "CCDS73023.1"; exon_status "KNOWN"; level "2"; protein_id "ENSP00000355990.1"; source "HAVANA"; tag "CCDS";
chr1	HAVANA	transcript	209780839	209782183	.	+	.	gene_id "ENSG00000009790.14"; transcript_id "ENST00000467830.1"; gene_name "TRAF3IP3"; gene_status "KNOWN"; gene_type "protein_coding"; transcript_type "processed_transcript"; transcript_status "KNOWN"; transcript_name "TRAF3IP3-207"; talon_gene "4517"; talon_transcript "16056"; havana_transcript "OTTHUMT00000088737.1"; level "2"; source "HAVANA"; transcript_support_level "2";
chr1	HAVANA	exon	209780839	209781458	.	+	.	gene_id "ENSG00000009790.14"; transcript_id "ENST00000467830.1"; gene_type "protein_coding"; gene_status "KNOWN"; gene_name "TRAF3IP3"; transcript_type "processed_transcript"; transcript_status "KNOWN"; transcript_name "TRAF3IP3-207"; exon_number "1"; exon_id "ENSE00001862554.1"; talon_gene "4517"; talon_transcript "16056"; talon_exon "79051"; exon_status "KNOWN"; level "2"; source "HAVANA";
chr1	HAVANA	exon	209782056	209782183	.	+	.	gene_id "ENSG00000009790.14"; transcript_id "ENST00000467830.1"; gene_type "protein_coding"; gene_status "KNOWN"; gene_name "TRAF3IP3"; transcript_type "processed_transcript"; transcript_status "KNOWN"; transcript_name "TRAF3IP3-207"; exon_number "2"; exon_id "ENSE00001844662.1"; talon_gene "4517"; talon_transcript "16056"; talon_exon "79052"; exon_status "KNOWN"; level "2"; source "HAVANA";
chr1	HAVANA	gene	209779208	209784559	.	-	.	gene_id "ENSG00000162757.4"; gene_name "C1orf74"; gene_status "KNOWN"; gene_type "protein_coding"; talon_gene "4518"; havana_gene "OTTHUMG00000036483.2"; level "2";
chr1	HAVANA	transcript	209779208	209784559	.	-	.	gene_id "ENSG00000162757.4"; transcript_id "ENST00000294811.2"; gene_name "C1orf74"; gene_status "KNOWN"; gene_type "protein_coding"; transcript_type "protein_coding"; transcript_status "KNOWN"; transcript_name "C1orf74-201"; talon_gene "4518"; talon_transcript "16057"; ccdsid "CCDS1491.1"; havana_transcript "OTTHUMT00000088745.2"; level "2"; protein_id "ENSP00000294811.1"; source "HAVANA"; tag "CCDS"; transcript_support_level "1";
chr1	HAVANA	exon	209784378	209784559	.	-	.	gene_id "ENSG00000162757.4"; transcript_id "ENST00000294811.2"; gene_type "protein_coding"; gene_status "KNOWN"; gene_name "C1orf74"; transcript_type "protein_coding"; transcript_status "KNOWN"; transcript_name "C1orf74-201"; exon_number "1"; exon_id "ENSE00001068299.1"; talon_gene "4518"; talon_transcript "16057"; talon_exon "79053"; ccdsid "CCDS1491.1"; exon_status "KNOWN"; level "2"; protein_id "ENSP00000294811.1"; source "HAVANA"; tag "CCDS";
chr1	HAVANA	exon	209779208	209783709	.	-	.	gene_id "ENSG00000162757.4"; transcript_id "ENST00000294811.2"; gene_type "protein_coding"; gene_status "KNOWN"; gene_name "C1orf74"; transcript_type "protein_coding"; transcript_status "KNOWN"; transcript_name "C1orf74-201"; exon_number "2"; exon_id "ENSE00001068300.2"; talon_gene "4518"; talon_transcript "16057"; talon_exon "79055"; ccdsid "CCDS1491.1"; exon_status "KNOWN"; level "2"; protein_id "ENSP00000294811.1"; source "HAVANA"; tag "CCDS";
chr1	HAVANA	gene	209828007	209857565	.	+	.	gene_id "ENSG00000117597.17"; gene_name "UTP25"; gene_status "KNOWN"; gene_type "protein_coding"; talon_gene "4520"; havana_gene "OTTHUMG00000036654.3"; level "2";
chr1	HAVANA	transcript	209828007	209857565	.	+	.	gene_id "ENSG00000117597.17"; transcript_id "ENST00000491415.6"; gene_name "UTP25"; gene_status "KNOWN"; gene_type "protein_coding"; transcript_type "protein_coding"; transcript_status "KNOWN"; transcript_name "UTP25-202"; talon_gene "4520"; talon_transcript "16063"; ccdsid "CCDS1493.1"; havana_transcript "OTTHUMT00000089127.2"; level "2"; protein_id "ENSP00000419005.1"; source "HAVANA"; tag "CCDS"; transcript_support_level "1";
chr1	HAVANA	exon	209828007	209828170	.	+	.	gene_id "ENSG00000117597.17"; transcript_id "ENST00000491415.6"; gene_type "protein_coding"; gene_status "KNOWN"; gene_name "UTP25"; transcript_type "protein_coding"; transcript_status "KNOWN"; transcript_name "UTP25-202"; exon_number "1"; exon_id "ENSE00001443261.2"; talon_gene "4520"; talon_transcript "16063"; talon_exon "79085"; ccdsid "CCDS1493.1"; exon_status "KNOWN"; level "2"; protein_id "ENSP00000419005.1"; source "HAVANA"; tag "CCDS";
chr1	HAVANA	exon	209830108	209830147	.	+	.	gene_id "ENSG00000117597.17"; transcript_id "ENST00000491415.6"; gene_type "protein_coding"; gene_status "KNOWN"; gene_name "UTP25"; transcript_type "protein_coding"; transcript_status "KNOWN"; transcript_name "UTP25-202"; exon_number "2"; exon_id "ENSE00000792137.1"; talon_gene "4520"; talon_transcript "16063"; talon_exon "79087"; ccdsid "CCDS1493.1"; exon_status "KNOWN"; level "2"; protein_id "ENSP00000419005.1"; source "HAVANA"; tag "CCDS";
chr1	HAVANA	exon	209830803	209831043	.	+	.	gene_id "ENSG00000117597.17"; transcript_id "ENST00000491415.6"; gene_type "protein_coding"; gene_status "KNOWN"; gene_name "UTP25"; transcript_type "protein_coding"; transcript_status "KNOWN"; transcript_name "UTP25-202"; exon_number "3"; exon_id "ENSE00000792138.2"; talon_gene "4520"; talon_transcript "16063"; talon_exon "79089"; ccdsid "CCDS1493.1"; exon_status "KNOWN"; level "2"; protein_id "ENSP00000419005.1"; source "HAVANA"; tag "CCDS";
chr1	HAVANA	exon	209833185	209833358	.	+	.	gene_id "ENSG00000117597.17"; transcript_id "ENST00000491415.6"; gene_type "protein_coding"; gene_status "KNOWN"; gene_name "UTP25"; transcript_type "protein_coding"; transcript_status "KNOWN"; transcript_name "UTP25-202"; exon_number "4"; exon_id "ENSE00000792139.1"; talon_gene "4520"; talon_transcript "16063"; talon_exon "79091"; ccdsid "CCDS1493.1"; exon_status "KNOWN"; level "2"; protein_id "ENSP00000419005.1"; source "HAVANA"; tag "CCDS";
chr1	HAVANA	exon	209835075	209835163	.	+	.	gene_id "ENSG00000117597.17"; transcript_id "ENST00000491415.6"; gene_type "protein_coding"; gene_status "KNOWN"; gene_name "UTP25"; transcript_type "protein_coding"; transcript_status "KNOWN"; transcript_name "UTP25-202"; exon_number "5"; exon_id "ENSE00000792140.1"; talon_gene "4520"; talon_transcript "16063"; talon_exon "79093"; ccdsid "CCDS1493.1"; exon_status "KNOWN"; level "2"; protein_id "ENSP00000419005.1"; source "HAVANA"; tag "CCDS";
chr1	HAVANA	exon	209836801	209837211	.	+	.	gene_id "ENSG00000117597.17"; transcript_id "ENST00000491415.6"; gene_type "protein_coding"; gene_status "KNOWN"; gene_name "UTP25"; transcript_type "protein_coding"; transcript_status "KNOWN"; transcript_name "UTP25-202"; exon_number "6"; exon_id "ENSE00000792141.1"; talon_gene "4520"; talon_transcript "16063"; talon_exon "79095"; ccdsid "CCDS1493.1"; exon_status "KNOWN"; level "2"; protein_id "ENSP00000419005.1"; source "HAVANA"; tag "CCDS";
chr1	HAVANA	exon	209838909	209839128	.	+	.	gene_id "ENSG00000117597.17"; transcript_id "ENST00000491415.6"; gene_type "protein_coding"; gene_status "KNOWN"; gene_name "UTP25"; transcript_type "protein_coding"; transcript_status "KNOWN"; transcript_name "UTP25-202"; exon_number "7"; exon_id "ENSE00000792142.1"; talon_gene "4520"; talon_transcript "16063"; talon_exon "79097"; ccdsid "CCDS1493.1"; exon_status "KNOWN"; level "2"; protein_id "ENSP00000419005.1"; source "HAVANA"; tag "CCDS";
chr1	HAVANA	exon	209840853	209841055	.	+	.	gene_id "ENSG00000117597.17"; transcript_id "ENST00000491415.6"; gene_type "protein_coding"; gene_status "KNOWN"; gene_name "UTP25"; transcript_type "protein_coding"; transcript_status "KNOWN"; transcript_name "UTP25-202"; exon_number "8"; exon_id "ENSE00000792143.1"; talon_gene "4520"; talon_transcript "16063"; talon_exon "79099"; ccdsid "CCDS1493.1"; exon_status "KNOWN"; level "2"; protein_id "ENSP00000419005.1"; source "HAVANA"; tag "CCDS";
chr1	HAVANA	exon	209842265	209842447	.	+	.	gene_id "ENSG00000117597.17"; transcript_id "ENST00000491415.6"; gene_type "protein_coding"; gene_status "KNOWN"; gene_name "UTP25"; transcript_type "protein_coding"; transcript_status "KNOWN"; transcript_name "UTP25-202"; exon_number "9"; exon_id "ENSE00000792144.1"; talon_gene "4520"; talon_transcript "16063"; talon_exon "79101"; ccdsid "CCDS1493.1"; exon_status "KNOWN"; level "2"; protein_id "ENSP00000419005.1"; source "HAVANA"; tag "CCDS";
chr1	HAVANA	exon	209842583	209842695	.	+	.	gene_id "ENSG00000117597.17"; transcript_id "ENST00000491415.6"; gene_type "protein_coding"; gene_status "KNOWN"; gene_name "UTP25"; transcript_type "protein_coding"; transcript_status "KNOWN"; transcript_name "UTP25-202"; exon_number "10"; exon_id "ENSE00000792145.1"; talon_gene "4520"; talon_transcript "16063"; talon_exon "79103"; ccdsid "CCDS1493.1"; exon_status "KNOWN"; level "2"; protein_id "ENSP00000419005.1"; source "HAVANA"; tag "CCDS";
chr1	HAVANA	exon	209843451	209843696	.	+	.	gene_id "ENSG00000117597.17"; transcript_id "ENST00000491415.6"; gene_type "protein_coding"; gene_status "KNOWN"; gene_name "UTP25"; transcript_type "protein_coding"; transcript_status "KNOWN"; transcript_name "UTP25-202"; exon_number "11"; exon_id "ENSE00000792146.1"; talon_gene "4520"; talon_transcript "16063"; talon_exon "79105"; ccdsid "CCDS1493.1"; exon_status "KNOWN"; level "2"; protein_id "ENSP00000419005.1"; source "HAVANA"; tag "CCDS";
chr1	HAVANA	exon	209851204	209857565	.	+	.	gene_id "ENSG00000117597.17"; transcript_id "ENST00000491415.6"; gene_type "protein_coding"; gene_status "KNOWN"; gene_name "UTP25"; transcript_type "protein_coding"; transcript_status "KNOWN"; transcript_name "UTP25-202"; exon_number "12"; exon_id "ENSE00001933838.2"; talon_gene "4520"; talon_transcript "16063"; talon_exon "79107"; ccdsid "CCDS1493.1"; exon_status "KNOWN"; level "2"; protein_id "ENSP00000419005.1"; source "HAVANA"; tag "CCDS";
chr1	HAVANA	gene	211259433	211312819	.	+	.	gene_id "ENSG00000117625.13"; gene_name "RCOR3"; gene_status "KNOWN"; gene_type "protein_coding"; talon_gene "4538"; havana_gene "OTTHUMG00000036996.4"; level "1";
chr1	HAVANA	transcript	211259433	211314019	.	+	.	gene_id "ENSG00000117625.13"; transcript_id "ENST00000419091.6"; gene_name "RCOR3"; gene_status "KNOWN"; gene_type "protein_coding"; transcript_type "protein_coding"; transcript_status "KNOWN"; transcript_name "RCOR3-203"; talon_gene "4538"; talon_transcript "16127"; ccdsid "CCDS44312.1"; havana_transcript "OTTHUMT00000381851.1"; level "2"; protein_id "ENSP00000413929.2"; source "HAVANA"; tag "CCDS"; transcript_support_level "2";
chr1	HAVANA	exon	211259433	211259726	.	+	.	gene_id "ENSG00000117625.13"; transcript_id "ENST00000419091.6"; gene_type "protein_coding"; gene_status "KNOWN"; gene_name "RCOR3"; transcript_type "protein_coding"; transcript_status "KNOWN"; transcript_name "RCOR3-203"; exon_number "1"; exon_id "ENSE00002140488.1"; talon_gene "4538"; talon_transcript "16127"; talon_exon "79363"; ccdsid "CCDS44312.1"; exon_status "KNOWN"; level "2"; protein_id "ENSP00000413929.2"; source "HAVANA"; tag "CCDS";
chr1	HAVANA	exon	211260108	211260164	.	+	.	gene_id "ENSG00000117625.13"; transcript_id "ENST00000419091.6"; gene_type "protein_coding"; gene_status "KNOWN"; gene_name "RCOR3"; transcript_type "protein_coding"; transcript_status "KNOWN"; transcript_name "RCOR3-203"; exon_number "2"; exon_id "ENSE00003482603.1"; talon_gene "4538"; talon_transcript "16127"; talon_exon "79328"; ccdsid "CCDS44313.1"; exon_status "KNOWN"; level "2"; protein_id "ENSP00000436057.1"; source "HAVANA"; tag "cds_end_NF";
chr1	HAVANA	exon	211271232	211271309	.	+	.	gene_id "ENSG00000117625.13"; transcript_id "ENST00000419091.6"; gene_type "protein_coding"; gene_status "KNOWN"; gene_name "RCOR3"; transcript_type "protein_coding"; transcript_status "KNOWN"; transcript_name "RCOR3-203"; exon_number "3"; exon_id "ENSE00001197300.1"; talon_gene "4538"; talon_transcript "16127"; talon_exon "79330"; ccdsid "CCDS44313.1"; exon_status "KNOWN"; level "2"; protein_id "ENSP00000436057.1"; source "HAVANA"; tag "cds_end_NF";
chr1	HAVANA	exon	211274210	211274262	.	+	.	gene_id "ENSG00000117625.13"; transcript_id "ENST00000419091.6"; gene_type "protein_coding"; gene_status "KNOWN"; gene_name "RCOR3"; transcript_type "protein_coding"; transcript_status "KNOWN"; transcript_name "RCOR3-203"; exon_number "4"; exon_id "ENSE00003563034.1"; talon_gene "4538"; talon_transcript "16127"; talon_exon "79332"; ccdsid "CCDS44313.1"; exon_status "KNOWN"; level "2"; protein_id "ENSP00000436057.1"; source "HAVANA"; tag "cds_end_NF";
chr1	HAVANA	exon	211276257	211276418	.	+	.	gene_id "ENSG00000117625.13"; transcript_id "ENST00000419091.6"; gene_type "protein_coding"; gene_status "KNOWN"; gene_name "RCOR3"; transcript_type "protein_coding"; transcript_status "KNOWN"; transcript_name "RCOR3-203"; exon_number "5"; exon_id "ENSE00003551446.1"; talon_gene "4538"; talon_transcript "16127"; talon_exon "79337"; ccdsid "CCDS44313.1"; exon_status "KNOWN"; level "2"; protein_id "ENSP00000436838.1"; source "HAVANA"; tag "cds_end_NF";
chr1	HAVANA	exon	211278117	211278241	.	+	.	gene_id "ENSG00000117625.13"; transcript_id "ENST00000419091.6"; gene_type "protein_coding"; gene_status "KNOWN"; gene_name "RCOR3"; transcript_type "protein_coding"; transcript_status "KNOWN"; transcript_name "RCOR3-203"; exon_number "6"; exon_id "ENSE00003675757.1"; talon_gene "4538"; talon_transcript "16127"; talon_exon "79341"; ccdsid "CCDS44313.1"; exon_status "KNOWN"; level "2"; protein_id "ENSP00000355973.4"; source "HAVANA"; tag "CCDS";
chr1	HAVANA	exon	211279238	211279316	.	+	.	gene_id "ENSG00000117625.13"; transcript_id "ENST00000419091.6"; gene_type "protein_coding"; gene_status "KNOWN"; gene_name "RCOR3"; transcript_type "protein_coding"; transcript_status "KNOWN"; transcript_name "RCOR3-203"; exon_number "7"; exon_id "ENSE00001167269.1"; talon_gene "4538"; talon_transcript "16127"; talon_exon "79343"; ccdsid "CCDS44313.1"; exon_status "KNOWN"; level "2"; protein_id "ENSP00000355973.4"; source "HAVANA"; tag "CCDS";
chr1	HAVANA	exon	211289178	211289396	.	+	.	gene_id "ENSG00000117625.13"; transcript_id "ENST00000419091.6"; gene_type "protein_coding"; gene_status "KNOWN"; gene_name "RCOR3"; transcript_type "protein_coding"; transcript_status "KNOWN"; transcript_name "RCOR3-203"; exon_number "8"; exon_id "ENSE00000960298.1"; talon_gene "4538"; talon_transcript "16127"; talon_exon "79345"; ccdsid "CCDS44313.1"; exon_status "KNOWN"; level "2"; protein_id "ENSP00000355973.4"; source "HAVANA"; tag "CCDS";
chr1	HAVANA	exon	211295676	211295753	.	+	.	gene_id "ENSG00000117625.13"; transcript_id "ENST00000419091.6"; gene_type "protein_coding"; gene_status "KNOWN"; gene_name "RCOR3"; transcript_type "protein_coding"; transcript_status "KNOWN"; transcript_name "RCOR3-203"; exon_number "9"; exon_id "ENSE00003688517.1"; talon_gene "4538"; talon_transcript "16127"; talon_exon "79347"; ccdsid "CCDS44313.1"; exon_status "KNOWN"; level "2"; protein_id "ENSP00000355973.4"; source "HAVANA"; tag "CCDS";
chr1	HAVANA	exon	211304083	211304140	.	+	.	gene_id "ENSG00000117625.13"; transcript_id "ENST00000419091.6"; gene_type "protein_coding"; gene_status "KNOWN"; gene_name "RCOR3"; transcript_type "protein_coding"; transcript_status "KNOWN"; transcript_name "RCOR3-203"; exon_number "10"; exon_id "ENSE00003586194.1"; talon_gene "4538"; talon_transcript "16127"; talon_exon "79349"; ccdsid "CCDS44313.1"; exon_status "KNOWN"; level "2"; protein_id "ENSP00000355973.4"; source "HAVANA"; tag "CCDS";
chr1	HAVANA	exon	211312720	211312961	.	+	.	gene_id "ENSG00000117625.13"; transcript_id "ENST00000419091.6"; gene_type "protein_coding"; gene_status "KNOWN"; gene_name "RCOR3"; transcript_type "protein_coding"; transcript_status "KNOWN"; transcript_name "RCOR3-203"; exon_number "11"; exon_id "ENSE00003601146.1"; talon_gene "4538"; talon_transcript "16127"; talon_exon "79364"; ccdsid "CCDS44312.1"; exon_status "KNOWN"; level "2"; protein_id "ENSP00000413929.2"; source "HAVANA"; tag "CCDS";
chr1	HAVANA	exon	211313424	211314019	.	+	.	gene_id "ENSG00000117625.13"; transcript_id "ENST00000419091.6"; gene_type "protein_coding"; gene_status "KNOWN"; gene_name "RCOR3"; transcript_type "protein_coding"; transcript_status "KNOWN"; transcript_name "RCOR3-203"; exon_number "12"; exon_id "ENSE00002169766.1"; talon_gene "4538"; talon_transcript "16127"; talon_exon "79366"; ccdsid "CCDS44312.1"; exon_status "KNOWN"; level "2"; protein_id "ENSP00000413929.2"; source "HAVANA"; tag "CCDS";
chr1	HAVANA	transcript	211289332	211312819	.	+	.	gene_id "ENSG00000117625.13"; transcript_id "ENST00000485186.1"; gene_name "RCOR3"; gene_status "KNOWN"; gene_type "protein_coding"; transcript_type "nonsense_mediated_decay"; transcript_status "KNOWN"; transcript_name "RCOR3-206"; talon_gene "4538"; talon_transcript "16134"; havana_transcript "OTTHUMT00000099345.2"; level "2"; protein_id "ENSP00000434181.1"; source "HAVANA"; tag "mRNA_start_NF"; transcript_support_level "3";
chr1	HAVANA	exon	211289332	211289396	.	+	.	gene_id "ENSG00000117625.13"; transcript_id "ENST00000485186.1"; gene_type "protein_coding"; gene_status "KNOWN"; gene_name "RCOR3"; transcript_type "nonsense_mediated_decay"; transcript_status "KNOWN"; transcript_name "RCOR3-206"; exon_number "1"; exon_id "ENSE00001953965.1"; talon_gene "4538"; talon_transcript "16134"; talon_exon "79384"; exon_status "KNOWN"; level "2"; protein_id "ENSP00000434181.1"; source "HAVANA"; tag "mRNA_start_NF";
chr1	HAVANA	exon	211295676	211295753	.	+	.	gene_id "ENSG00000117625.13"; transcript_id "ENST00000485186.1"; gene_type "protein_coding"; gene_status "KNOWN"; gene_name "RCOR3"; transcript_type "nonsense_mediated_decay"; transcript_status "KNOWN"; transcript_name "RCOR3-206"; exon_number "2"; exon_id "ENSE00003688517.1"; talon_gene "4538"; talon_transcript "16134"; talon_exon "79347"; ccdsid "CCDS44313.1"; exon_status "KNOWN"; level "2"; protein_id "ENSP00000355973.4"; source "HAVANA"; tag "CCDS";
chr1	HAVANA	exon	211304083	211304140	.	+	.	gene_id "ENSG00000117625.13"; transcript_id "ENST00000485186.1"; gene_type "protein_coding"; gene_status "KNOWN"; gene_name "RCOR3"; transcript_type "nonsense_mediated_decay"; transcript_status "KNOWN"; transcript_name "RCOR3-206"; exon_number "3"; exon_id "ENSE00003586194.1"; talon_gene "4538"; talon_transcript "16134"; talon_exon "79349"; ccdsid "CCDS44313.1"; exon_status "KNOWN"; level "2"; protein_id "ENSP00000355973.4"; source "HAVANA"; tag "CCDS";
chr1	HAVANA	exon	211312355	211312487	.	+	.	gene_id "ENSG00000117625.13"; transcript_id "ENST00000485186.1"; gene_type "protein_coding"; gene_status "KNOWN"; gene_name "RCOR3"; transcript_type "nonsense_mediated_decay"; transcript_status "KNOWN"; transcript_name "RCOR3-206"; exon_number "4"; exon_id "ENSE00003549166.1"; talon_gene "4538"; talon_transcript "16134"; talon_exon "79386"; exon_status "KNOWN"; level "2"; protein_id "ENSP00000434181.1"; source "HAVANA"; tag "mRNA_start_NF";
chr1	HAVANA	exon	211312720	211312819	.	+	.	gene_id "ENSG00000117625.13"; transcript_id "ENST00000485186.1"; gene_type "protein_coding"; gene_status "KNOWN"; gene_name "RCOR3"; transcript_type "nonsense_mediated_decay"; transcript_status "KNOWN"; transcript_name "RCOR3-206"; exon_number "5"; exon_id "ENSE00001825883.1"; talon_gene "4538"; talon_transcript "16134"; talon_exon "79388"; exon_status "KNOWN"; level "2"; protein_id "ENSP00000434181.1"; source "HAVANA"; tag "mRNA_start_NF";
chr1	HAVANA	gene	211326615	211374940	.	+	.	gene_id "ENSG00000082512.14"; gene_name "TRAF5"; gene_status "KNOWN"; gene_type "protein_coding"; talon_gene "4539"; havana_gene "OTTHUMG00000036997.1"; level "2";
chr1	ENSEMBL	transcript	211326615	211374940	.	+	.	gene_id "ENSG00000082512.14"; transcript_id "ENST00000336184.6"; gene_name "TRAF5"; gene_status "KNOWN"; gene_type "protein_coding"; transcript_type "protein_coding"; transcript_status "KNOWN"; transcript_name "TRAF5-202"; talon_gene "4539"; talon_transcript "16139"; ccdsid "CCDS1497.1"; level "3"; protein_id "ENSP00000336825.2"; source "ENSEMBL"; tag "CCDS"; transcript_support_level "5";
chr1	ENSEMBL	exon	211326615	211326673	.	+	.	gene_id "ENSG00000082512.14"; transcript_id "ENST00000336184.6"; gene_type "protein_coding"; gene_status "KNOWN"; gene_name "TRAF5"; transcript_type "protein_coding"; transcript_status "KNOWN"; transcript_name "TRAF5-202"; exon_number "1"; exon_id "ENSE00001443221.1"; talon_gene "4539"; talon_transcript "16139"; talon_exon "79395"; ccdsid "CCDS1497.1"; exon_status "KNOWN"; level "3"; protein_id "ENSP00000336825.2"; source "ENSEMBL"; tag "CCDS";
chr1	ENSEMBL	exon	211353239	211353457	.	+	.	gene_id "ENSG00000082512.14"; transcript_id "ENST00000336184.6"; gene_type "protein_coding"; gene_status "KNOWN"; gene_name "TRAF5"; transcript_type "protein_coding"; transcript_status "KNOWN"; transcript_name "TRAF5-202"; exon_number "2"; exon_id "ENSE00003484184.1"; talon_gene "4539"; talon_transcript "16139"; talon_exon "79397"; ccdsid "CCDS1497.1"; exon_status "KNOWN"; level "3"; protein_id "ENSP00000261464.5"; source "ENSEMBL"; tag "CCDS";
chr1	ENSEMBL	exon	211354410	211354467	.	+	.	gene_id "ENSG00000082512.14"; transcript_id "ENST00000336184.6"; gene_type "protein_coding"; gene_status "KNOWN"; gene_name "TRAF5"; transcript_type "protein_coding"; transcript_status "KNOWN"; transcript_name "TRAF5-202"; exon_number "3"; exon_id "ENSE00003627071.1"; talon_gene "4539"; talon_transcript "16139"; talon_exon "79399"; ccdsid "CCDS1497.1"; exon_status "KNOWN"; level "3"; protein_id "ENSP00000261464.5"; source "ENSEMBL"; tag "CCDS";
chr1	HAVANA	exon	211356367	211356468	.	+	.	gene_id "ENSG00000082512.14"; transcript_id "ENST00000336184.6"; gene_type "protein_coding"; gene_status "KNOWN"; gene_name "TRAF5"; transcript_type "protein_coding"; transcript_status "KNOWN"; transcript_name "TRAF5-202"; exon_number "4"; exon_id "ENSE00003547316.1"; talon_gene "4539"; talon_transcript "16139"; talon_exon "79406"; ccdsid "CCDS1497.1"; exon_status "KNOWN"; level "2"; protein_id "ENSP00000261464.5"; source "HAVANA"; tag "CCDS";
chr1	HAVANA	exon	211359912	211360076	.	+	.	gene_id "ENSG00000082512.14"; transcript_id "ENST00000336184.6"; gene_type "protein_coding"; gene_status "KNOWN"; gene_name "TRAF5"; transcript_type "protein_coding"; transcript_status "KNOWN"; transcript_name "TRAF5-202"; exon_number "5"; exon_id "ENSE00000960280.1"; talon_gene "4539"; talon_transcript "16139"; talon_exon "79408"; ccdsid "CCDS1497.1"; exon_status "KNOWN"; level "2"; protein_id "ENSP00000261464.5"; source "HAVANA"; tag "CCDS";
chr1	HAVANA	exon	211360702	211360779	.	+	.	gene_id "ENSG00000082512.14"; transcript_id "ENST00000336184.6"; gene_type "protein_coding"; gene_status "KNOWN"; gene_name "TRAF5"; transcript_type "protein_coding"; transcript_status "KNOWN"; transcript_name "TRAF5-202"; exon_number "6"; exon_id "ENSE00003643806.1"; talon_gene "4539"; talon_transcript "16139"; talon_exon "79410"; ccdsid "CCDS1497.1"; exon_status "KNOWN"; level "2"; protein_id "ENSP00000261464.5"; source "HAVANA"; tag "CCDS";
chr1	ENSEMBL	exon	211361088	211361162	.	+	.	gene_id "ENSG00000082512.14"; transcript_id "ENST00000336184.6"; gene_type "protein_coding"; gene_status "KNOWN"; gene_name "TRAF5"; transcript_type "protein_coding"; transcript_status "KNOWN"; transcript_name "TRAF5-202"; exon_number "7"; exon_id "ENSE00003583931.1"; talon_gene "4539"; talon_transcript "16139"; talon_exon "79403"; ccdsid "CCDS1497.1"; exon_status "KNOWN"; level "3"; protein_id "ENSP00000261464.5"; source "ENSEMBL"; tag "CCDS";
chr1	HAVANA	exon	211365376	211365468	.	+	.	gene_id "ENSG00000082512.14"; transcript_id "ENST00000336184.6"; gene_type "protein_coding"; gene_status "KNOWN"; gene_name "TRAF5"; transcript_type "protein_coding"; transcript_status "KNOWN"; transcript_name "TRAF5-202"; exon_number "8"; exon_id "ENSE00000960284.1"; talon_gene "4539"; talon_transcript "16139"; talon_exon "79411"; ccdsid "CCDS1497.1"; exon_status "KNOWN"; level "2"; protein_id "ENSP00000261464.5"; source "HAVANA"; tag "CCDS";
chr1	HAVANA	exon	211369452	211369592	.	+	.	gene_id "ENSG00000082512.14"; transcript_id "ENST00000336184.6"; gene_type "protein_coding"; gene_status "KNOWN"; gene_name "TRAF5"; transcript_type "protein_coding"; transcript_status "KNOWN"; transcript_name "TRAF5-202"; exon_number "9"; exon_id "ENSE00001010369.1"; talon_gene "4539"; talon_transcript "16139"; talon_exon "79413"; ccdsid "CCDS1497.1"; exon_status "KNOWN"; level "2"; protein_id "ENSP00000261464.5"; source "HAVANA"; tag "CCDS";
chr1	HAVANA	exon	211371302	211371470	.	+	.	gene_id "ENSG00000082512.14"; transcript_id "ENST00000336184.6"; gene_type "protein_coding"; gene_status "KNOWN"; gene_name "TRAF5"; transcript_type "protein_coding"; transcript_status "KNOWN"; transcript_name "TRAF5-202"; exon_number "10"; exon_id "ENSE00003683199.1"; talon_gene "4539"; talon_transcript "16139"; talon_exon "79415"; ccdsid "CCDS1497.1"; exon_status "KNOWN"; level "2"; protein_id "ENSP00000261464.5"; source "HAVANA"; tag "CCDS";
chr1	ENSEMBL	exon	211372128	211374940	.	+	.	gene_id "ENSG00000082512.14"; transcript_id "ENST00000336184.6"; gene_type "protein_coding"; gene_status "KNOWN"; gene_name "TRAF5"; transcript_type "protein_coding"; transcript_status "KNOWN"; transcript_name "TRAF5-202"; exon_number "11"; exon_id "ENSE00001010368.3"; talon_gene "4539"; talon_transcript "16139"; talon_exon "79417"; ccdsid "CCDS1497.1"; exon_status "KNOWN"; level "3"; protein_id "ENSP00000336825.2"; source "ENSEMBL"; tag "CCDS";
chr1	HAVANA	transcript	211326837	211374946	.	+	.	gene_id "ENSG00000082512.14"; transcript_id "ENST00000261464.9"; gene_name "TRAF5"; gene_status "KNOWN"; gene_type "protein_coding"; transcript_type "protein_coding"; transcript_status "KNOWN"; transcript_name "TRAF5-201"; talon_gene "4539"; talon_transcript "16142"; ccdsid "CCDS1497.1"; havana_transcript "OTTHUMT00000089825.1"; level "2"; protein_id "ENSP00000261464.5"; source "HAVANA"; tag "CCDS"; transcript_support_level "1";
chr1	HAVANA	exon	211326837	211326889	.	+	.	gene_id "ENSG00000082512.14"; transcript_id "ENST00000261464.9"; gene_type "protein_coding"; gene_status "KNOWN"; gene_name "TRAF5"; transcript_type "protein_coding"; transcript_status "KNOWN"; transcript_name "TRAF5-201"; exon_number "1"; exon_id "ENSE00001827097.1"; talon_gene "4539"; talon_transcript "16142"; talon_exon "79425"; ccdsid "CCDS1497.1"; exon_status "KNOWN"; level "2"; protein_id "ENSP00000261464.5"; source "HAVANA"; tag "CCDS";
chr1	ENSEMBL	exon	211353239	211353457	.	+	.	gene_id "ENSG00000082512.14"; transcript_id "ENST00000261464.9"; gene_type "protein_coding"; gene_status "KNOWN"; gene_name "TRAF5"; transcript_type "protein_coding"; transcript_status "KNOWN"; transcript_name "TRAF5-201"; exon_number "2"; exon_id "ENSE00003484184.1"; talon_gene "4539"; talon_transcript "16142"; talon_exon "79397"; ccdsid "CCDS1497.1"; exon_status "KNOWN"; level "3"; protein_id "ENSP00000261464.5"; source "ENSEMBL"; tag "CCDS";
chr1	ENSEMBL	exon	211354410	211354467	.	+	.	gene_id "ENSG00000082512.14"; transcript_id "ENST00000261464.9"; gene_type "protein_coding"; gene_status "KNOWN"; gene_name "TRAF5"; transcript_type "protein_coding"; transcript_status "KNOWN"; transcript_name "TRAF5-201"; exon_number "3"; exon_id "ENSE00003627071.1"; talon_gene "4539"; talon_transcript "16142"; talon_exon "79399"; ccdsid "CCDS1497.1"; exon_status "KNOWN"; level "3"; protein_id "ENSP00000261464.5"; source "ENSEMBL"; tag "CCDS";
chr1	HAVANA	exon	211356367	211356468	.	+	.	gene_id "ENSG00000082512.14"; transcript_id "ENST00000261464.9"; gene_type "protein_coding"; gene_status "KNOWN"; gene_name "TRAF5"; transcript_type "protein_coding"; transcript_status "KNOWN"; transcript_name "TRAF5-201"; exon_number "4"; exon_id "ENSE00003547316.1"; talon_gene "4539"; talon_transcript "16142"; talon_exon "79406"; ccdsid "CCDS1497.1"; exon_status "KNOWN"; level "2"; protein_id "ENSP00000261464.5"; source "HAVANA"; tag "CCDS";
chr1	HAVANA	exon	211359912	211360076	.	+	.	gene_id "ENSG00000082512.14"; transcript_id "ENST00000261464.9"; gene_type "protein_coding"; gene_status "KNOWN"; gene_name "TRAF5"; transcript_type "protein_coding"; transcript_status "KNOWN"; transcript_name "TRAF5-201"; exon_number "5"; exon_id "ENSE00000960280.1"; talon_gene "4539"; talon_transcript "16142"; talon_exon "79408"; ccdsid "CCDS1497.1"; exon_status "KNOWN"; level "2"; protein_id "ENSP00000261464.5"; source "HAVANA"; tag "CCDS";
chr1	HAVANA	exon	211360702	211360779	.	+	.	gene_id "ENSG00000082512.14"; transcript_id "ENST00000261464.9"; gene_type "protein_coding"; gene_status "KNOWN"; gene_name "TRAF5"; transcript_type "protein_coding"; transcript_status "KNOWN"; transcript_name "TRAF5-201"; exon_number "6"; exon_id "ENSE00003643806.1"; talon_gene "4539"; talon_transcript "16142"; talon_exon "79410"; ccdsid "CCDS1497.1"; exon_status "KNOWN"; level "2"; protein_id "ENSP00000261464.5"; source "HAVANA"; tag "CCDS";
chr1	ENSEMBL	exon	211361088	211361162	.	+	.	gene_id "ENSG00000082512.14"; transcript_id "ENST00000261464.9"; gene_type "protein_coding"; gene_status "KNOWN"; gene_name "TRAF5"; transcript_type "protein_coding"; transcript_status "KNOWN"; transcript_name "TRAF5-201"; exon_number "7"; exon_id "ENSE00003583931.1"; talon_gene "4539"; talon_transcript "16142"; talon_exon "79403"; ccdsid "CCDS1497.1"; exon_status "KNOWN"; level "3"; protein_id "ENSP00000261464.5"; source "ENSEMBL"; tag "CCDS";
chr1	HAVANA	exon	211365376	211365468	.	+	.	gene_id "ENSG00000082512.14"; transcript_id "ENST00000261464.9"; gene_type "protein_coding"; gene_status "KNOWN"; gene_name "TRAF5"; transcript_type "protein_coding"; transcript_status "KNOWN"; transcript_name "TRAF5-201"; exon_number "8"; exon_id "ENSE00000960284.1"; talon_gene "4539"; talon_transcript "16142"; talon_exon "79411"; ccdsid "CCDS1497.1"; exon_status "KNOWN"; level "2"; protein_id "ENSP00000261464.5"; source "HAVANA"; tag "CCDS";
chr1	HAVANA	exon	211369452	211369592	.	+	.	gene_id "ENSG00000082512.14"; transcript_id "ENST00000261464.9"; gene_type "protein_coding"; gene_status "KNOWN"; gene_name "TRAF5"; transcript_type "protein_coding"; transcript_status "KNOWN"; transcript_name "TRAF5-201"; exon_number "9"; exon_id "ENSE00001010369.1"; talon_gene "4539"; talon_transcript "16142"; talon_exon "79413"; ccdsid "CCDS1497.1"; exon_status "KNOWN"; level "2"; protein_id "ENSP00000261464.5"; source "HAVANA"; tag "CCDS";
chr1	HAVANA	exon	211371302	211371470	.	+	.	gene_id "ENSG00000082512.14"; transcript_id "ENST00000261464.9"; gene_type "protein_coding"; gene_status "KNOWN"; gene_name "TRAF5"; transcript_type "protein_coding"; transcript_status "KNOWN"; transcript_name "TRAF5-201"; exon_number "10"; exon_id "ENSE00003683199.1"; talon_gene "4539"; talon_transcript "16142"; talon_exon "79415"; ccdsid "CCDS1497.1"; exon_status "KNOWN"; level "2"; protein_id "ENSP00000261464.5"; source "HAVANA"; tag "CCDS";
chr1	HAVANA	exon	211372128	211374946	.	+	.	gene_id "ENSG00000082512.14"; transcript_id "ENST00000261464.9"; gene_type "protein_coding"; gene_status "KNOWN"; gene_name "TRAF5"; transcript_type "protein_coding"; transcript_status "KNOWN"; transcript_name "TRAF5-201"; exon_number "11"; exon_id "ENSE00001941062.1"; talon_gene "4539"; talon_transcript "16142"; talon_exon "79426"; ccdsid "CCDS1497.1"; exon_status "KNOWN"; level "2"; protein_id "ENSP00000261464.5"; source "HAVANA"; tag "CCDS";
chr1	TALON	transcript	211372128	211374940	.	+	.	gene_id "ENSG00000082512.14"; transcript_id "ENCODEHT000648739"; gene_name "TRAF5"; gene_status "KNOWN"; gene_type "protein_coding"; transcript_status "NOVEL"; transcript_name "ENCODEHT000648739"; talon_gene "4539"; talon_transcript "648739"; ISM_to_IDs "16139"; ISM_transcript "TRUE";
chr1	ENSEMBL	exon	211372128	211374940	.	+	.	gene_id "ENSG00000082512.14"; transcript_id "ENCODEHT000648739"; gene_type "protein_coding"; gene_status "KNOWN"; gene_name "TRAF5"; transcript_status "NOVEL"; transcript_name "ENCODEHT000648739"; exon_number "1"; exon_id "ENSE00001010368.3"; talon_gene "4539"; talon_transcript "648739"; talon_exon "79417"; ccdsid "CCDS1497.1"; exon_status "KNOWN"; level "3"; protein_id "ENSP00000336825.2"; source "ENSEMBL"; tag "CCDS";
chr1	HAVANA	gene	211382803	211435333	.	+	.	gene_id "ENSG00000153363.12"; gene_name "LINC00467"; gene_status "KNOWN"; gene_type "lincRNA"; talon_gene "4540"; havana_gene "OTTHUMG00000036998.4"; level "2"; tag "overlapping_locus";
chr1	HAVANA	transcript	211382803	211435333	.	+	.	gene_id "ENSG00000153363.12"; transcript_id "ENST00000423222.5"; gene_name "LINC00467"; gene_status "KNOWN"; gene_type "lincRNA"; transcript_type "lincRNA"; transcript_status "KNOWN"; transcript_name "LINC00467-201"; talon_gene "4540"; talon_transcript "16145"; havana_transcript "OTTHUMT00000089831.4"; level "2"; source "HAVANA"; tag "basic"; transcript_support_level "1";
chr1	HAVANA	exon	211382803	211382925	.	+	.	gene_id "ENSG00000153363.12"; transcript_id "ENST00000423222.5"; gene_type "lincRNA"; gene_status "KNOWN"; gene_name "LINC00467"; transcript_type "lincRNA"; transcript_status "KNOWN"; transcript_name "LINC00467-201"; exon_number "1"; exon_id "ENSE00001443217.1"; talon_gene "4540"; talon_transcript "16145"; talon_exon "79432"; exon_status "KNOWN"; level "2"; source "HAVANA"; tag "basic";
chr1	HAVANA	exon	211391616	211391697	.	+	.	gene_id "ENSG00000153363.12"; transcript_id "ENST00000423222.5"; gene_type "lincRNA"; gene_status "KNOWN"; gene_name "LINC00467"; transcript_type "lincRNA"; transcript_status "KNOWN"; transcript_name "LINC00467-201"; exon_number "2"; exon_id "ENSE00003734384.1"; talon_gene "4540"; talon_transcript "16145"; talon_exon "79434"; exon_status "KNOWN"; level "2"; source "HAVANA"; tag "basic";
chr1	HAVANA	exon	211391827	211391976	.	+	.	gene_id "ENSG00000153363.12"; transcript_id "ENST00000423222.5"; gene_type "lincRNA"; gene_status "KNOWN"; gene_name "LINC00467"; transcript_type "lincRNA"; transcript_status "KNOWN"; transcript_name "LINC00467-201"; exon_number "3"; exon_id "ENSE00003729521.1"; talon_gene "4540"; talon_transcript "16145"; talon_exon "79436"; exon_status "KNOWN"; level "2"; source "HAVANA"; tag "basic";
chr1	HAVANA	exon	211396767	211396831	.	+	.	gene_id "ENSG00000153363.12"; transcript_id "ENST00000423222.5"; gene_type "lincRNA"; gene_status "KNOWN"; gene_name "LINC00467"; transcript_type "lincRNA"; transcript_status "KNOWN"; transcript_name "LINC00467-201"; exon_number "4"; exon_id "ENSE00003730834.1"; talon_gene "4540"; talon_transcript "16145"; talon_exon "79438"; exon_status "KNOWN"; level "2"; source "HAVANA"; tag "basic";
chr1	HAVANA	exon	211426211	211426283	.	+	.	gene_id "ENSG00000153363.12"; transcript_id "ENST00000423222.5"; gene_type "lincRNA"; gene_status "KNOWN"; gene_name "LINC00467"; transcript_type "lincRNA"; transcript_status "KNOWN"; transcript_name "LINC00467-201"; exon_number "5"; exon_id "ENSE00001794767.1"; talon_gene "4540"; talon_transcript "16145"; talon_exon "79440"; exon_status "KNOWN"; level "2"; source "HAVANA"; tag "basic";
chr1	HAVANA	exon	211432319	211435333	.	+	.	gene_id "ENSG00000153363.12"; transcript_id "ENST00000423222.5"; gene_type "lincRNA"; gene_status "KNOWN"; gene_name "LINC00467"; transcript_type "lincRNA"; transcript_status "KNOWN"; transcript_name "LINC00467-201"; exon_number "6"; exon_id "ENSE00002613820.2"; talon_gene "4540"; talon_transcript "16145"; talon_exon "79442"; exon_status "KNOWN"; level "2"; source "HAVANA"; tag "basic";
chr1	HAVANA	gene	211571568	211578742	.	-	.	gene_id "ENSG00000170385.9"; gene_name "SLC30A1"; gene_status "KNOWN"; gene_type "protein_coding"; talon_gene "4545"; havana_gene "OTTHUMG00000036995.3"; level "2";
chr1	HAVANA	transcript	211571568	211578742	.	-	.	gene_id "ENSG00000170385.9"; transcript_id "ENST00000367001.4"; gene_name "SLC30A1"; gene_status "KNOWN"; gene_type "protein_coding"; transcript_type "protein_coding"; transcript_status "KNOWN"; transcript_name "SLC30A1-201"; talon_gene "4545"; talon_transcript "16154"; ccdsid "CCDS1499.1"; havana_transcript "OTTHUMT00000104738.2"; level "2"; protein_id "ENSP00000355968.4"; source "HAVANA"; tag "CCDS"; transcript_support_level "1";
chr1	HAVANA	exon	211577991	211578742	.	-	.	gene_id "ENSG00000170385.9"; transcript_id "ENST00000367001.4"; gene_type "protein_coding"; gene_status "KNOWN"; gene_name "SLC30A1"; transcript_type "protein_coding"; transcript_status "KNOWN"; transcript_name "SLC30A1-201"; exon_number "1"; exon_id "ENSE00001197164.6"; talon_gene "4545"; talon_transcript "16154"; talon_exon "79467"; ccdsid "CCDS1499.1"; exon_status "KNOWN"; level "2"; protein_id "ENSP00000355968.4"; source "HAVANA"; tag "CCDS";
chr1	HAVANA	exon	211571568	211576289	.	-	.	gene_id "ENSG00000170385.9"; transcript_id "ENST00000367001.4"; gene_type "protein_coding"; gene_status "KNOWN"; gene_name "SLC30A1"; transcript_type "protein_coding"; transcript_status "KNOWN"; transcript_name "SLC30A1-201"; exon_number "2"; exon_id "ENSE00001443209.3"; talon_gene "4545"; talon_transcript "16154"; talon_exon "79469"; ccdsid "CCDS1499.1"; exon_status "KNOWN"; level "2"; protein_id "ENSP00000355968.4"; source "HAVANA"; tag "CCDS";
chr1	HAVANA	gene	211662772	211675557	.	-	.	gene_id "ENSG00000117650.12"; gene_name "NEK2"; gene_status "KNOWN"; gene_type "protein_coding"; talon_gene "4549"; havana_gene "OTTHUMG00000037121.2"; level "2";
chr1	HAVANA	transcript	211662772	211675618	.	-	.	gene_id "ENSG00000117650.12"; transcript_id "ENST00000366999.8"; gene_name "NEK2"; gene_status "KNOWN"; gene_type "protein_coding"; transcript_type "protein_coding"; transcript_status "KNOWN"; transcript_name "NEK2-202"; talon_gene "4549"; talon_transcript "16160"; ccdsid "CCDS1500.1"; havana_transcript "OTTHUMT00000090154.1"; level "2"; protein_id "ENSP00000355966.4"; source "HAVANA"; tag "CCDS"; transcript_support_level "1";
chr1	HAVANA	exon	211675384	211675618	.	-	.	gene_id "ENSG00000117650.12"; transcript_id "ENST00000366999.8"; gene_type "protein_coding"; gene_status "KNOWN"; gene_name "NEK2"; transcript_type "protein_coding"; transcript_status "KNOWN"; transcript_name "NEK2-202"; exon_number "1"; exon_id "ENSE00001443207.3"; talon_gene "4549"; talon_transcript "16160"; talon_exon "79496"; ccdsid "CCDS1500.1"; exon_status "KNOWN"; level "2"; protein_id "ENSP00000355966.4"; source "HAVANA"; tag "CCDS";
chr1	HAVANA	exon	211674296	211674513	.	-	.	gene_id "ENSG00000117650.12"; transcript_id "ENST00000366999.8"; gene_type "protein_coding"; gene_status "KNOWN"; gene_name "NEK2"; transcript_type "protein_coding"; transcript_status "KNOWN"; transcript_name "NEK2-202"; exon_number "2"; exon_id "ENSE00003720107.1"; talon_gene "4549"; talon_transcript "16160"; talon_exon "79483"; ccdsid "CCDS1500.1"; exon_status "KNOWN"; level "2"; protein_id "ENSP00000355966.4"; source "HAVANA"; tag "CCDS";
chr1	HAVANA	exon	211673483	211673723	.	-	.	gene_id "ENSG00000117650.12"; transcript_id "ENST00000366999.8"; gene_type "protein_coding"; gene_status "KNOWN"; gene_name "NEK2"; transcript_type "protein_coding"; transcript_status "KNOWN"; transcript_name "NEK2-202"; exon_number "3"; exon_id "ENSE00001167194.1"; talon_gene "4549"; talon_transcript "16160"; talon_exon "79485"; ccdsid "CCDS1500.1"; exon_status "KNOWN"; level "2"; protein_id "ENSP00000355966.4"; source "HAVANA"; tag "CCDS";
chr1	HAVANA	exon	211671202	211671284	.	-	.	gene_id "ENSG00000117650.12"; transcript_id "ENST00000366999.8"; gene_type "protein_coding"; gene_status "KNOWN"; gene_name "NEK2"; transcript_type "protein_coding"; transcript_status "KNOWN"; transcript_name "NEK2-202"; exon_number "4"; exon_id "ENSE00001010393.1"; talon_gene "4549"; talon_transcript "16160"; talon_exon "79487"; ccdsid "CCDS1500.1"; exon_status "KNOWN"; level "2"; protein_id "ENSP00000355966.4"; source "HAVANA"; tag "CCDS";
chr1	HAVANA	exon	211670281	211670407	.	-	.	gene_id "ENSG00000117650.12"; transcript_id "ENST00000366999.8"; gene_type "protein_coding"; gene_status "KNOWN"; gene_name "NEK2"; transcript_type "protein_coding"; transcript_status "KNOWN"; transcript_name "NEK2-202"; exon_number "5"; exon_id "ENSE00001010397.1"; talon_gene "4549"; talon_transcript "16160"; talon_exon "79489"; ccdsid "CCDS1500.1"; exon_status "KNOWN"; level "2"; protein_id "ENSP00000355966.4"; source "HAVANA"; tag "CCDS";
chr1	HAVANA	exon	211669113	211669332	.	-	.	gene_id "ENSG00000117650.12"; transcript_id "ENST00000366999.8"; gene_type "protein_coding"; gene_status "KNOWN"; gene_name "NEK2"; transcript_type "protein_coding"; transcript_status "KNOWN"; transcript_name "NEK2-202"; exon_number "6"; exon_id "ENSE00003680198.1"; talon_gene "4549"; talon_transcript "16160"; talon_exon "79491"; ccdsid "CCDS1500.1"; exon_status "KNOWN"; level "2"; protein_id "ENSP00000355966.4"; source "HAVANA"; tag "CCDS";
chr1	HAVANA	exon	211667106	211667231	.	-	.	gene_id "ENSG00000117650.12"; transcript_id "ENST00000366999.8"; gene_type "protein_coding"; gene_status "KNOWN"; gene_name "NEK2"; transcript_type "protein_coding"; transcript_status "KNOWN"; transcript_name "NEK2-202"; exon_number "7"; exon_id "ENSE00003674601.1"; talon_gene "4549"; talon_transcript "16160"; talon_exon "79493"; ccdsid "CCDS1500.1"; exon_status "KNOWN"; level "2"; protein_id "ENSP00000355966.4"; source "HAVANA"; tag "CCDS";
chr1	HAVANA	exon	211662772	211663652	.	-	.	gene_id "ENSG00000117650.12"; transcript_id "ENST00000366999.8"; gene_type "protein_coding"; gene_status "KNOWN"; gene_name "NEK2"; transcript_type "protein_coding"; transcript_status "KNOWN"; transcript_name "NEK2-202"; exon_number "8"; exon_id "ENSE00001443206.4"; talon_gene "4549"; talon_transcript "16160"; talon_exon "79498"; ccdsid "CCDS1500.1"; exon_status "KNOWN"; level "2"; protein_id "ENSP00000355966.4"; source "HAVANA"; tag "CCDS";
chr1	HAVANA	transcript	211663525	211669519	.	-	.	gene_id "ENSG00000117650.12"; transcript_id "ENST00000489633.1"; gene_name "NEK2"; gene_status "KNOWN"; gene_type "protein_coding"; transcript_type "processed_transcript"; transcript_status "KNOWN"; transcript_name "NEK2-204"; talon_gene "4549"; talon_transcript "16162"; havana_transcript "OTTHUMT00000090156.1"; level "2"; source "HAVANA"; transcript_support_level "2";
chr1	HAVANA	exon	211669113	211669519	.	-	.	gene_id "ENSG00000117650.12"; transcript_id "ENST00000489633.1"; gene_type "protein_coding"; gene_status "KNOWN"; gene_name "NEK2"; transcript_type "processed_transcript"; transcript_status "KNOWN"; transcript_name "NEK2-204"; exon_number "1"; exon_id "ENSE00001855394.1"; talon_gene "4549"; talon_transcript "16162"; talon_exon "79504"; exon_status "KNOWN"; level "2"; source "HAVANA";
chr1	HAVANA	exon	211667106	211667231	.	-	.	gene_id "ENSG00000117650.12"; transcript_id "ENST00000489633.1"; gene_type "protein_coding"; gene_status "KNOWN"; gene_name "NEK2"; transcript_type "processed_transcript"; transcript_status "KNOWN"; transcript_name "NEK2-204"; exon_number "2"; exon_id "ENSE00003674601.1"; talon_gene "4549"; talon_transcript "16162"; talon_exon "79493"; ccdsid "CCDS1500.1"; exon_status "KNOWN"; level "2"; protein_id "ENSP00000355966.4"; source "HAVANA"; tag "CCDS";
chr1	HAVANA	exon	211663525	211663652	.	-	.	gene_id "ENSG00000117650.12"; transcript_id "ENST00000489633.1"; gene_type "protein_coding"; gene_status "KNOWN"; gene_name "NEK2"; transcript_type "processed_transcript"; transcript_status "KNOWN"; transcript_name "NEK2-204"; exon_number "3"; exon_id "ENSE00001813783.1"; talon_gene "4549"; talon_transcript "16162"; talon_exon "79505"; exon_status "KNOWN"; level "2"; source "HAVANA";
chr1	HAVANA	transcript	211666430	211675557	.	-	.	gene_id "ENSG00000117650.12"; transcript_id "ENST00000366998.4"; gene_name "NEK2"; gene_status "KNOWN"; gene_type "protein_coding"; transcript_type "protein_coding"; transcript_status "KNOWN"; transcript_name "NEK2-201"; talon_gene "4549"; talon_transcript "16163"; ccdsid "CCDS55682.1"; havana_transcript "OTTHUMT00000090155.1"; level "2"; protein_id "ENSP00000355965.3"; source "HAVANA"; tag "CCDS"; transcript_support_level "1";
chr1	HAVANA	exon	211675384	211675557	.	-	.	gene_id "ENSG00000117650.12"; transcript_id "ENST00000366998.4"; gene_type "protein_coding"; gene_status "KNOWN"; gene_name "NEK2"; transcript_type "protein_coding"; transcript_status "KNOWN"; transcript_name "NEK2-201"; exon_number "1"; exon_id "ENSE00001865376.1"; talon_gene "4549"; talon_transcript "16163"; talon_exon "79506"; ccdsid "CCDS55682.1"; exon_status "KNOWN"; level "2"; protein_id "ENSP00000355965.3"; source "HAVANA"; tag "CCDS";
chr1	HAVANA	exon	211674296	211674513	.	-	.	gene_id "ENSG00000117650.12"; transcript_id "ENST00000366998.4"; gene_type "protein_coding"; gene_status "KNOWN"; gene_name "NEK2"; transcript_type "protein_coding"; transcript_status "KNOWN"; transcript_name "NEK2-201"; exon_number "2"; exon_id "ENSE00003720107.1"; talon_gene "4549"; talon_transcript "16163"; talon_exon "79483"; ccdsid "CCDS1500.1"; exon_status "KNOWN"; level "2"; protein_id "ENSP00000355966.4"; source "HAVANA"; tag "CCDS";
chr1	HAVANA	exon	211673483	211673723	.	-	.	gene_id "ENSG00000117650.12"; transcript_id "ENST00000366998.4"; gene_type "protein_coding"; gene_status "KNOWN"; gene_name "NEK2"; transcript_type "protein_coding"; transcript_status "KNOWN"; transcript_name "NEK2-201"; exon_number "3"; exon_id "ENSE00001167194.1"; talon_gene "4549"; talon_transcript "16163"; talon_exon "79485"; ccdsid "CCDS1500.1"; exon_status "KNOWN"; level "2"; protein_id "ENSP00000355966.4"; source "HAVANA"; tag "CCDS";
chr1	HAVANA	exon	211671202	211671284	.	-	.	gene_id "ENSG00000117650.12"; transcript_id "ENST00000366998.4"; gene_type "protein_coding"; gene_status "KNOWN"; gene_name "NEK2"; transcript_type "protein_coding"; transcript_status "KNOWN"; transcript_name "NEK2-201"; exon_number "4"; exon_id "ENSE00001010393.1"; talon_gene "4549"; talon_transcript "16163"; talon_exon "79487"; ccdsid "CCDS1500.1"; exon_status "KNOWN"; level "2"; protein_id "ENSP00000355966.4"; source "HAVANA"; tag "CCDS";
chr1	HAVANA	exon	211670281	211670407	.	-	.	gene_id "ENSG00000117650.12"; transcript_id "ENST00000366998.4"; gene_type "protein_coding"; gene_status "KNOWN"; gene_name "NEK2"; transcript_type "protein_coding"; transcript_status "KNOWN"; transcript_name "NEK2-201"; exon_number "5"; exon_id "ENSE00001010397.1"; talon_gene "4549"; talon_transcript "16163"; talon_exon "79489"; ccdsid "CCDS1500.1"; exon_status "KNOWN"; level "2"; protein_id "ENSP00000355966.4"; source "HAVANA"; tag "CCDS";
chr1	HAVANA	exon	211669113	211669332	.	-	.	gene_id "ENSG00000117650.12"; transcript_id "ENST00000366998.4"; gene_type "protein_coding"; gene_status "KNOWN"; gene_name "NEK2"; transcript_type "protein_coding"; transcript_status "KNOWN"; transcript_name "NEK2-201"; exon_number "6"; exon_id "ENSE00003680198.1"; talon_gene "4549"; talon_transcript "16163"; talon_exon "79491"; ccdsid "CCDS1500.1"; exon_status "KNOWN"; level "2"; protein_id "ENSP00000355966.4"; source "HAVANA"; tag "CCDS";
chr1	HAVANA	exon	211666430	211667231	.	-	.	gene_id "ENSG00000117650.12"; transcript_id "ENST00000366998.4"; gene_type "protein_coding"; gene_status "KNOWN"; gene_name "NEK2"; transcript_type "protein_coding"; transcript_status "KNOWN"; transcript_name "NEK2-201"; exon_number "7"; exon_id "ENSE00001822710.1"; talon_gene "4549"; talon_transcript "16163"; talon_exon "79507"; ccdsid "CCDS55682.1"; exon_status "KNOWN"; level "2"; protein_id "ENSP00000355965.3"; source "HAVANA"; tag "CCDS";
chr1	HAVANA	gene	211743457	211830772	.	-	.	gene_id "ENSG00000123684.12"; gene_name "LPGAT1"; gene_status "KNOWN"; gene_type "protein_coding"; talon_gene "4553"; havana_gene "OTTHUMG00000037120.1"; level "2"; tag "ncRNA_host";
chr1	HAVANA	transcript	211743457	211830772	.	-	.	gene_id "ENSG00000123684.12"; transcript_id "ENST00000366997.8"; gene_name "LPGAT1"; gene_status "KNOWN"; gene_type "protein_coding"; transcript_type "protein_coding"; transcript_status "KNOWN"; transcript_name "LPGAT1-202"; talon_gene "4553"; talon_transcript "16169"; ccdsid "CCDS31018.1"; havana_transcript "OTTHUMT00000090150.1"; level "2"; protein_id "ENSP00000355964.4"; source "HAVANA"; tag "CCDS"; transcript_support_level "1";
chr1	HAVANA	exon	211830573	211830772	.	-	.	gene_id "ENSG00000123684.12"; transcript_id "ENST00000366997.8"; gene_type "protein_coding"; gene_status "KNOWN"; gene_name "LPGAT1"; transcript_type "protein_coding"; transcript_status "KNOWN"; transcript_name "LPGAT1-202"; exon_number "1"; exon_id "ENSE00001429517.1"; talon_gene "4553"; talon_transcript "16169"; talon_exon "79535"; ccdsid "CCDS31018.1"; exon_status "KNOWN"; level "2"; protein_id "ENSP00000355964.4"; source "HAVANA"; tag "CCDS";
chr1	HAVANA	exon	211829059	211829323	.	-	.	gene_id "ENSG00000123684.12"; transcript_id "ENST00000366997.8"; gene_type "protein_coding"; gene_status "KNOWN"; gene_name "LPGAT1"; transcript_type "protein_coding"; transcript_status "KNOWN"; transcript_name "LPGAT1-202"; exon_number "2"; exon_id "ENSE00001443203.1"; talon_gene "4553"; talon_transcript "16169"; talon_exon "79537"; ccdsid "CCDS31018.1"; exon_status "KNOWN"; level "2"; protein_id "ENSP00000355964.4"; source "HAVANA"; tag "CCDS";
chr1	HAVANA	exon	211793072	211793190	.	-	.	gene_id "ENSG00000123684.12"; transcript_id "ENST00000366997.8"; gene_type "protein_coding"; gene_status "KNOWN"; gene_name "LPGAT1"; transcript_type "protein_coding"; transcript_status "KNOWN"; transcript_name "LPGAT1-202"; exon_number "3"; exon_id "ENSE00001010405.1"; talon_gene "4553"; talon_transcript "16169"; talon_exon "79539"; ccdsid "CCDS31018.1"; exon_status "KNOWN"; level "2"; protein_id "ENSP00000355964.4"; source "HAVANA"; tag "CCDS";
chr1	HAVANA	exon	211787632	211787727	.	-	.	gene_id "ENSG00000123684.12"; transcript_id "ENST00000366997.8"; gene_type "protein_coding"; gene_status "KNOWN"; gene_name "LPGAT1"; transcript_type "protein_coding"; transcript_status "KNOWN"; transcript_name "LPGAT1-202"; exon_number "4"; exon_id "ENSE00001010403.1"; talon_gene "4553"; talon_transcript "16169"; talon_exon "79541"; ccdsid "CCDS31018.1"; exon_status "KNOWN"; level "2"; protein_id "ENSP00000355964.4"; source "HAVANA"; tag "CCDS";
chr1	HAVANA	exon	211783229	211783502	.	-	.	gene_id "ENSG00000123684.12"; transcript_id "ENST00000366997.8"; gene_type "protein_coding"; gene_status "KNOWN"; gene_name "LPGAT1"; transcript_type "protein_coding"; transcript_status "KNOWN"; transcript_name "LPGAT1-202"; exon_number "5"; exon_id "ENSE00001010404.1"; talon_gene "4553"; talon_transcript "16169"; talon_exon "79543"; ccdsid "CCDS31018.1"; exon_status "KNOWN"; level "2"; protein_id "ENSP00000355964.4"; source "HAVANA"; tag "CCDS";
chr1	HAVANA	exon	211778918	211779044	.	-	.	gene_id "ENSG00000123684.12"; transcript_id "ENST00000366997.8"; gene_type "protein_coding"; gene_status "KNOWN"; gene_name "LPGAT1"; transcript_type "protein_coding"; transcript_status "KNOWN"; transcript_name "LPGAT1-202"; exon_number "6"; exon_id "ENSE00001010402.1"; talon_gene "4553"; talon_transcript "16169"; talon_exon "79545"; ccdsid "CCDS31018.1"; exon_status "KNOWN"; level "2"; protein_id "ENSP00000355964.4"; source "HAVANA"; tag "CCDS";
chr1	HAVANA	exon	211750961	211751067	.	-	.	gene_id "ENSG00000123684.12"; transcript_id "ENST00000366997.8"; gene_type "protein_coding"; gene_status "KNOWN"; gene_name "LPGAT1"; transcript_type "protein_coding"; transcript_status "KNOWN"; transcript_name "LPGAT1-202"; exon_number "7"; exon_id "ENSE00001010400.1"; talon_gene "4553"; talon_transcript "16169"; talon_exon "79547"; ccdsid "CCDS31018.1"; exon_status "KNOWN"; level "2"; protein_id "ENSP00000355964.4"; source "HAVANA"; tag "CCDS";
chr1	HAVANA	exon	211743457	211750050	.	-	.	gene_id "ENSG00000123684.12"; transcript_id "ENST00000366997.8"; gene_type "protein_coding"; gene_status "KNOWN"; gene_name "LPGAT1"; transcript_type "protein_coding"; transcript_status "KNOWN"; transcript_name "LPGAT1-202"; exon_number "8"; exon_id "ENSE00001443202.4"; talon_gene "4553"; talon_transcript "16169"; talon_exon "79549"; ccdsid "CCDS31018.1"; exon_status "KNOWN"; level "2"; protein_id "ENSP00000355964.4"; source "HAVANA"; tag "CCDS";
chr1	HAVANA	gene	212035553	212105006	.	+	.	gene_id "ENSG00000143476.17"; gene_name "DTL"; gene_status "KNOWN"; gene_type "protein_coding"; talon_gene "4560"; havana_gene "OTTHUMG00000037133.1"; level "2"; tag "ncRNA_host";
chr1	ENSEMBL	transcript	212035553	212105006	.	+	.	gene_id "ENSG00000143476.17"; transcript_id "ENST00000542077.5"; gene_name "DTL"; gene_status "KNOWN"; gene_type "protein_coding"; transcript_type "protein_coding"; transcript_status "KNOWN"; transcript_name "DTL-206"; talon_gene "4560"; talon_transcript "16192"; ccdsid "CCDS65778.1"; level "3"; protein_id "ENSP00000443870.1"; source "ENSEMBL"; tag "CCDS"; transcript_support_level "2";
chr1	ENSEMBL	exon	212035553	212035942	.	+	.	gene_id "ENSG00000143476.17"; transcript_id "ENST00000542077.5"; gene_type "protein_coding"; gene_status "KNOWN"; gene_name "DTL"; transcript_type "protein_coding"; transcript_status "KNOWN"; transcript_name "DTL-206"; exon_number "1"; exon_id "ENSE00002223205.2"; talon_gene "4560"; talon_transcript "16192"; talon_exon "79657"; ccdsid "CCDS65778.1"; exon_status "KNOWN"; level "3"; protein_id "ENSP00000443870.1"; source "ENSEMBL"; tag "CCDS";
chr1	HAVANA	exon	212044660	212044758	.	+	.	gene_id "ENSG00000143476.17"; transcript_id "ENST00000542077.5"; gene_type "protein_coding"; gene_status "KNOWN"; gene_name "DTL"; transcript_type "protein_coding"; transcript_status "KNOWN"; transcript_name "DTL-206"; exon_number "2"; exon_id "ENSE00003596926.1"; talon_gene "4560"; talon_transcript "16192"; talon_exon "79659"; ccdsid "CCDS1502.1"; exon_status "KNOWN"; level "2"; protein_id "ENSP00000355958.4"; source "HAVANA"; tag "CCDS";
chr1	HAVANA	exon	212047151	212047212	.	+	.	gene_id "ENSG00000143476.17"; transcript_id "ENST00000542077.5"; gene_type "protein_coding"; gene_status "KNOWN"; gene_name "DTL"; transcript_type "protein_coding"; transcript_status "KNOWN"; transcript_name "DTL-206"; exon_number "3"; exon_id "ENSE00003664731.1"; talon_gene "4560"; talon_transcript "16192"; talon_exon "79661"; ccdsid "CCDS1502.1"; exon_status "KNOWN"; level "2"; protein_id "ENSP00000355958.4"; source "HAVANA"; tag "CCDS";
chr1	HAVANA	exon	212047297	212047417	.	+	.	gene_id "ENSG00000143476.17"; transcript_id "ENST00000542077.5"; gene_type "protein_coding"; gene_status "KNOWN"; gene_name "DTL"; transcript_type "protein_coding"; transcript_status "KNOWN"; transcript_name "DTL-206"; exon_number "4"; exon_id "ENSE00003517955.1"; talon_gene "4560"; talon_transcript "16192"; talon_exon "79663"; ccdsid "CCDS1502.1"; exon_status "KNOWN"; level "2"; protein_id "ENSP00000355958.4"; source "HAVANA"; tag "CCDS";
chr1	HAVANA	exon	212062884	212062949	.	+	.	gene_id "ENSG00000143476.17"; transcript_id "ENST00000542077.5"; gene_type "protein_coding"; gene_status "KNOWN"; gene_name "DTL"; transcript_type "protein_coding"; transcript_status "KNOWN"; transcript_name "DTL-206"; exon_number "5"; exon_id "ENSE00003520787.1"; talon_gene "4560"; talon_transcript "16192"; talon_exon "79665"; ccdsid "CCDS1502.1"; exon_status "KNOWN"; level "2"; protein_id "ENSP00000355958.4"; source "HAVANA"; tag "CCDS";
chr1	HAVANA	exon	212064917	212065029	.	+	.	gene_id "ENSG00000143476.17"; transcript_id "ENST00000542077.5"; gene_type "protein_coding"; gene_status "KNOWN"; gene_name "DTL"; transcript_type "protein_coding"; transcript_status "KNOWN"; transcript_name "DTL-206"; exon_number "6"; exon_id "ENSE00003482774.1"; talon_gene "4560"; talon_transcript "16192"; talon_exon "79667"; ccdsid "CCDS1502.1"; exon_status "KNOWN"; level "2"; protein_id "ENSP00000355958.4"; source "HAVANA"; tag "CCDS";
chr1	HAVANA	exon	212066812	212066885	.	+	.	gene_id "ENSG00000143476.17"; transcript_id "ENST00000542077.5"; gene_type "protein_coding"; gene_status "KNOWN"; gene_name "DTL"; transcript_type "protein_coding"; transcript_status "KNOWN"; transcript_name "DTL-206"; exon_number "7"; exon_id "ENSE00003575910.1"; talon_gene "4560"; talon_transcript "16192"; talon_exon "79669"; ccdsid "CCDS1502.1"; exon_status "KNOWN"; level "2"; protein_id "ENSP00000355958.4"; source "HAVANA"; tag "CCDS";
chr1	HAVANA	exon	212068224	212068327	.	+	.	gene_id "ENSG00000143476.17"; transcript_id "ENST00000542077.5"; gene_type "protein_coding"; gene_status "KNOWN"; gene_name "DTL"; transcript_type "protein_coding"; transcript_status "KNOWN"; transcript_name "DTL-206"; exon_number "8"; exon_id "ENSE00001239264.1"; talon_gene "4560"; talon_transcript "16192"; talon_exon "79671"; ccdsid "CCDS1502.1"; exon_status "KNOWN"; level "2"; protein_id "ENSP00000355958.4"; source "HAVANA"; tag "CCDS";
chr1	HAVANA	exon	212068599	212068703	.	+	.	gene_id "ENSG00000143476.17"; transcript_id "ENST00000542077.5"; gene_type "protein_coding"; gene_status "KNOWN"; gene_name "DTL"; transcript_type "protein_coding"; transcript_status "KNOWN"; transcript_name "DTL-206"; exon_number "9"; exon_id "ENSE00003599515.1"; talon_gene "4560"; talon_transcript "16192"; talon_exon "79673"; ccdsid "CCDS1502.1"; exon_status "KNOWN"; level "2"; protein_id "ENSP00000355958.4"; source "HAVANA"; tag "CCDS";
chr1	HAVANA	exon	212072101	212072213	.	+	.	gene_id "ENSG00000143476.17"; transcript_id "ENST00000542077.5"; gene_type "protein_coding"; gene_status "KNOWN"; gene_name "DTL"; transcript_type "protein_coding"; transcript_status "KNOWN"; transcript_name "DTL-206"; exon_number "10"; exon_id "ENSE00003501435.1"; talon_gene "4560"; talon_transcript "16192"; talon_exon "79675"; ccdsid "CCDS1502.1"; exon_status "KNOWN"; level "2"; protein_id "ENSP00000355958.4"; source "HAVANA"; tag "CCDS";
chr1	HAVANA	exon	212078173	212078262	.	+	.	gene_id "ENSG00000143476.17"; transcript_id "ENST00000542077.5"; gene_type "protein_coding"; gene_status "KNOWN"; gene_name "DTL"; transcript_type "protein_coding"; transcript_status "KNOWN"; transcript_name "DTL-206"; exon_number "11"; exon_id "ENSE00003513254.1"; talon_gene "4560"; talon_transcript "16192"; talon_exon "79677"; ccdsid "CCDS1502.1"; exon_status "KNOWN"; level "2"; protein_id "ENSP00000355958.4"; source "HAVANA"; tag "CCDS";
chr1	HAVANA	exon	212080615	212080750	.	+	.	gene_id "ENSG00000143476.17"; transcript_id "ENST00000542077.5"; gene_type "protein_coding"; gene_status "KNOWN"; gene_name "DTL"; transcript_type "protein_coding"; transcript_status "KNOWN"; transcript_name "DTL-206"; exon_number "12"; exon_id "ENSE00003689757.1"; talon_gene "4560"; talon_transcript "16192"; talon_exon "79679"; ccdsid "CCDS1502.1"; exon_status "KNOWN"; level "2"; protein_id "ENSP00000355958.4"; source "HAVANA"; tag "CCDS";
chr1	HAVANA	exon	212100252	212101084	.	+	.	gene_id "ENSG00000143476.17"; transcript_id "ENST00000542077.5"; gene_type "protein_coding"; gene_status "KNOWN"; gene_name "DTL"; transcript_type "protein_coding"; transcript_status "KNOWN"; transcript_name "DTL-206"; exon_number "13"; exon_id "ENSE00003518890.1"; talon_gene "4560"; talon_transcript "16192"; talon_exon "79681"; ccdsid "CCDS1502.1"; exon_status "KNOWN"; level "2"; protein_id "ENSP00000355958.4"; source "HAVANA"; tag "CCDS";
chr1	HAVANA	exon	212102842	212105006	.	+	.	gene_id "ENSG00000143476.17"; transcript_id "ENST00000542077.5"; gene_type "protein_coding"; gene_status "KNOWN"; gene_name "DTL"; transcript_type "protein_coding"; transcript_status "KNOWN"; transcript_name "DTL-206"; exon_number "14"; exon_id "ENSE00001835106.1"; talon_gene "4560"; talon_transcript "16192"; talon_exon "79683"; ccdsid "CCDS1502.1"; exon_status "KNOWN"; level "2"; protein_id "ENSP00000355958.4"; source "HAVANA"; tag "CCDS";
chr1	HAVANA	transcript	212035577	212105006	.	+	.	gene_id "ENSG00000143476.17"; transcript_id "ENST00000366991.4"; gene_name "DTL"; gene_status "KNOWN"; gene_type "protein_coding"; transcript_type "protein_coding"; transcript_status "KNOWN"; transcript_name "DTL-201"; talon_gene "4560"; talon_transcript "16193"; ccdsid "CCDS1502.1"; havana_transcript "OTTHUMT00000090182.1"; level "2"; protein_id "ENSP00000355958.4"; source "HAVANA"; tag "CCDS"; transcript_support_level "1";
chr1	HAVANA	exon	212035577	212035942	.	+	.	gene_id "ENSG00000143476.17"; transcript_id "ENST00000366991.4"; gene_type "protein_coding"; gene_status "KNOWN"; gene_name "DTL"; transcript_type "protein_coding"; transcript_status "KNOWN"; transcript_name "DTL-201"; exon_number "1"; exon_id "ENSE00001355894.3"; talon_gene "4560"; talon_transcript "16193"; talon_exon "79684"; ccdsid "CCDS1502.1"; exon_status "KNOWN"; level "2"; protein_id "ENSP00000355958.4"; source "HAVANA"; tag "CCDS";
chr1	HAVANA	exon	212042993	212043118	.	+	.	gene_id "ENSG00000143476.17"; transcript_id "ENST00000366991.4"; gene_type "protein_coding"; gene_status "KNOWN"; gene_name "DTL"; transcript_type "protein_coding"; transcript_status "KNOWN"; transcript_name "DTL-201"; exon_number "2"; exon_id "ENSE00001068413.1"; talon_gene "4560"; talon_transcript "16193"; talon_exon "79686"; ccdsid "CCDS1502.1"; exon_status "KNOWN"; level "2"; protein_id "ENSP00000355958.4"; source "HAVANA"; tag "CCDS";
chr1	HAVANA	exon	212044660	212044758	.	+	.	gene_id "ENSG00000143476.17"; transcript_id "ENST00000366991.4"; gene_type "protein_coding"; gene_status "KNOWN"; gene_name "DTL"; transcript_type "protein_coding"; transcript_status "KNOWN"; transcript_name "DTL-201"; exon_number "3"; exon_id "ENSE00003596926.1"; talon_gene "4560"; talon_transcript "16193"; talon_exon "79659"; ccdsid "CCDS1502.1"; exon_status "KNOWN"; level "2"; protein_id "ENSP00000355958.4"; source "HAVANA"; tag "CCDS";
chr1	HAVANA	exon	212047151	212047212	.	+	.	gene_id "ENSG00000143476.17"; transcript_id "ENST00000366991.4"; gene_type "protein_coding"; gene_status "KNOWN"; gene_name "DTL"; transcript_type "protein_coding"; transcript_status "KNOWN"; transcript_name "DTL-201"; exon_number "4"; exon_id "ENSE00003664731.1"; talon_gene "4560"; talon_transcript "16193"; talon_exon "79661"; ccdsid "CCDS1502.1"; exon_status "KNOWN"; level "2"; protein_id "ENSP00000355958.4"; source "HAVANA"; tag "CCDS";
chr1	HAVANA	exon	212047297	212047417	.	+	.	gene_id "ENSG00000143476.17"; transcript_id "ENST00000366991.4"; gene_type "protein_coding"; gene_status "KNOWN"; gene_name "DTL"; transcript_type "protein_coding"; transcript_status "KNOWN"; transcript_name "DTL-201"; exon_number "5"; exon_id "ENSE00003517955.1"; talon_gene "4560"; talon_transcript "16193"; talon_exon "79663"; ccdsid "CCDS1502.1"; exon_status "KNOWN"; level "2"; protein_id "ENSP00000355958.4"; source "HAVANA"; tag "CCDS";
chr1	HAVANA	exon	212062884	212062949	.	+	.	gene_id "ENSG00000143476.17"; transcript_id "ENST00000366991.4"; gene_type "protein_coding"; gene_status "KNOWN"; gene_name "DTL"; transcript_type "protein_coding"; transcript_status "KNOWN"; transcript_name "DTL-201"; exon_number "6"; exon_id "ENSE00003520787.1"; talon_gene "4560"; talon_transcript "16193"; talon_exon "79665"; ccdsid "CCDS1502.1"; exon_status "KNOWN"; level "2"; protein_id "ENSP00000355958.4"; source "HAVANA"; tag "CCDS";
chr1	HAVANA	exon	212064917	212065029	.	+	.	gene_id "ENSG00000143476.17"; transcript_id "ENST00000366991.4"; gene_type "protein_coding"; gene_status "KNOWN"; gene_name "DTL"; transcript_type "protein_coding"; transcript_status "KNOWN"; transcript_name "DTL-201"; exon_number "7"; exon_id "ENSE00003482774.1"; talon_gene "4560"; talon_transcript "16193"; talon_exon "79667"; ccdsid "CCDS1502.1"; exon_status "KNOWN"; level "2"; protein_id "ENSP00000355958.4"; source "HAVANA"; tag "CCDS";
chr1	HAVANA	exon	212066812	212066885	.	+	.	gene_id "ENSG00000143476.17"; transcript_id "ENST00000366991.4"; gene_type "protein_coding"; gene_status "KNOWN"; gene_name "DTL"; transcript_type "protein_coding"; transcript_status "KNOWN"; transcript_name "DTL-201"; exon_number "8"; exon_id "ENSE00003575910.1"; talon_gene "4560"; talon_transcript "16193"; talon_exon "79669"; ccdsid "CCDS1502.1"; exon_status "KNOWN"; level "2"; protein_id "ENSP00000355958.4"; source "HAVANA"; tag "CCDS";
chr1	HAVANA	exon	212068224	212068327	.	+	.	gene_id "ENSG00000143476.17"; transcript_id "ENST00000366991.4"; gene_type "protein_coding"; gene_status "KNOWN"; gene_name "DTL"; transcript_type "protein_coding"; transcript_status "KNOWN"; transcript_name "DTL-201"; exon_number "9"; exon_id "ENSE00001239264.1"; talon_gene "4560"; talon_transcript "16193"; talon_exon "79671"; ccdsid "CCDS1502.1"; exon_status "KNOWN"; level "2"; protein_id "ENSP00000355958.4"; source "HAVANA"; tag "CCDS";
chr1	HAVANA	exon	212068599	212068703	.	+	.	gene_id "ENSG00000143476.17"; transcript_id "ENST00000366991.4"; gene_type "protein_coding"; gene_status "KNOWN"; gene_name "DTL"; transcript_type "protein_coding"; transcript_status "KNOWN"; transcript_name "DTL-201"; exon_number "10"; exon_id "ENSE00003599515.1"; talon_gene "4560"; talon_transcript "16193"; talon_exon "79673"; ccdsid "CCDS1502.1"; exon_status "KNOWN"; level "2"; protein_id "ENSP00000355958.4"; source "HAVANA"; tag "CCDS";
chr1	HAVANA	exon	212072101	212072213	.	+	.	gene_id "ENSG00000143476.17"; transcript_id "ENST00000366991.4"; gene_type "protein_coding"; gene_status "KNOWN"; gene_name "DTL"; transcript_type "protein_coding"; transcript_status "KNOWN"; transcript_name "DTL-201"; exon_number "11"; exon_id "ENSE00003501435.1"; talon_gene "4560"; talon_transcript "16193"; talon_exon "79675"; ccdsid "CCDS1502.1"; exon_status "KNOWN"; level "2"; protein_id "ENSP00000355958.4"; source "HAVANA"; tag "CCDS";
chr1	HAVANA	exon	212078173	212078262	.	+	.	gene_id "ENSG00000143476.17"; transcript_id "ENST00000366991.4"; gene_type "protein_coding"; gene_status "KNOWN"; gene_name "DTL"; transcript_type "protein_coding"; transcript_status "KNOWN"; transcript_name "DTL-201"; exon_number "12"; exon_id "ENSE00003513254.1"; talon_gene "4560"; talon_transcript "16193"; talon_exon "79677"; ccdsid "CCDS1502.1"; exon_status "KNOWN"; level "2"; protein_id "ENSP00000355958.4"; source "HAVANA"; tag "CCDS";
chr1	HAVANA	exon	212080615	212080750	.	+	.	gene_id "ENSG00000143476.17"; transcript_id "ENST00000366991.4"; gene_type "protein_coding"; gene_status "KNOWN"; gene_name "DTL"; transcript_type "protein_coding"; transcript_status "KNOWN"; transcript_name "DTL-201"; exon_number "13"; exon_id "ENSE00003689757.1"; talon_gene "4560"; talon_transcript "16193"; talon_exon "79679"; ccdsid "CCDS1502.1"; exon_status "KNOWN"; level "2"; protein_id "ENSP00000355958.4"; source "HAVANA"; tag "CCDS";
chr1	HAVANA	exon	212100252	212101084	.	+	.	gene_id "ENSG00000143476.17"; transcript_id "ENST00000366991.4"; gene_type "protein_coding"; gene_status "KNOWN"; gene_name "DTL"; transcript_type "protein_coding"; transcript_status "KNOWN"; transcript_name "DTL-201"; exon_number "14"; exon_id "ENSE00003518890.1"; talon_gene "4560"; talon_transcript "16193"; talon_exon "79681"; ccdsid "CCDS1502.1"; exon_status "KNOWN"; level "2"; protein_id "ENSP00000355958.4"; source "HAVANA"; tag "CCDS";
chr1	HAVANA	exon	212102842	212105006	.	+	.	gene_id "ENSG00000143476.17"; transcript_id "ENST00000366991.4"; gene_type "protein_coding"; gene_status "KNOWN"; gene_name "DTL"; transcript_type "protein_coding"; transcript_status "KNOWN"; transcript_name "DTL-201"; exon_number "15"; exon_id "ENSE00001835106.1"; talon_gene "4560"; talon_transcript "16193"; talon_exon "79683"; ccdsid "CCDS1502.1"; exon_status "KNOWN"; level "2"; protein_id "ENSP00000355958.4"; source "HAVANA"; tag "CCDS";
chr1	HAVANA	gene	212051524	212052006	.	-	.	gene_id "ENSG00000220749.4"; gene_name "RPL21P28"; gene_status "KNOWN"; gene_type "processed_pseudogene"; talon_gene "4561"; havana_gene "OTTHUMG00000037130.1"; level "2";
chr1	HAVANA	transcript	212051524	212052006	.	-	.	gene_id "ENSG00000220749.4"; transcript_id "ENST00000401418.2"; gene_name "RPL21P28"; gene_status "KNOWN"; gene_type "processed_pseudogene"; transcript_type "processed_pseudogene"; transcript_status "KNOWN"; transcript_name "RPL21P28-201"; talon_gene "4561"; talon_transcript "16198"; havana_transcript "OTTHUMT00000090177.1"; level "2"; ont "PGO:0000004"; source "HAVANA"; tag "basic"; transcript_support_level "NA";
chr1	HAVANA	exon	212051524	212052006	.	-	.	gene_id "ENSG00000220749.4"; transcript_id "ENST00000401418.2"; gene_type "processed_pseudogene"; gene_status "KNOWN"; gene_name "RPL21P28"; transcript_type "processed_pseudogene"; transcript_status "KNOWN"; transcript_name "RPL21P28-201"; exon_number "1"; exon_id "ENSE00002358253.1"; talon_gene "4561"; talon_transcript "16198"; talon_exon "79698"; exon_status "KNOWN"; level "2"; ont "PGO:0000004"; source "HAVANA"; tag "basic";
chr1	HAVANA	gene	212285537	212361863	.	+	.	gene_id "ENSG00000066027.11"; gene_name "PPP2R5A"; gene_status "KNOWN"; gene_type "protein_coding"; talon_gene "4566"; havana_gene "OTTHUMG00000036750.4"; level "2"; tag "overlapping_locus";
chr1	HAVANA	transcript	212285537	212361863	.	+	.	gene_id "ENSG00000066027.11"; transcript_id "ENST00000261461.6"; gene_name "PPP2R5A"; gene_status "KNOWN"; gene_type "protein_coding"; transcript_type "protein_coding"; transcript_status "KNOWN"; transcript_name "PPP2R5A-201"; talon_gene "4566"; talon_transcript "16205"; ccdsid "CCDS1503.1"; havana_transcript "OTTHUMT00000089302.2"; level "2"; protein_id "ENSP00000261461.2"; source "HAVANA"; tag "CCDS"; transcript_support_level "1";
chr1	HAVANA	exon	212285537	212286291	.	+	.	gene_id "ENSG00000066027.11"; transcript_id "ENST00000261461.6"; gene_type "protein_coding"; gene_status "KNOWN"; gene_name "PPP2R5A"; transcript_type "protein_coding"; transcript_status "KNOWN"; transcript_name "PPP2R5A-201"; exon_number "1"; exon_id "ENSE00001196909.3"; talon_gene "4566"; talon_transcript "16205"; talon_exon "79718"; ccdsid "CCDS1503.1"; exon_status "KNOWN"; level "2"; protein_id "ENSP00000261461.2"; source "HAVANA"; tag "CCDS";
chr1	HAVANA	exon	212329135	212329331	.	+	.	gene_id "ENSG00000066027.11"; transcript_id "ENST00000261461.6"; gene_type "protein_coding"; gene_status "KNOWN"; gene_name "PPP2R5A"; transcript_type "protein_coding"; transcript_status "KNOWN"; transcript_name "PPP2R5A-201"; exon_number "2"; exon_id "ENSE00003702293.1"; talon_gene "4566"; talon_transcript "16205"; talon_exon "79720"; ccdsid "CCDS1503.1"; exon_status "KNOWN"; level "2"; protein_id "ENSP00000261461.2"; source "HAVANA"; tag "CCDS";
chr1	HAVANA	exon	212333497	212333598	.	+	.	gene_id "ENSG00000066027.11"; transcript_id "ENST00000261461.6"; gene_type "protein_coding"; gene_status "KNOWN"; gene_name "PPP2R5A"; transcript_type "protein_coding"; transcript_status "KNOWN"; transcript_name "PPP2R5A-201"; exon_number "3"; exon_id "ENSE00003698654.1"; talon_gene "4566"; talon_transcript "16205"; talon_exon "79722"; ccdsid "CCDS1503.1"; exon_status "KNOWN"; level "2"; protein_id "ENSP00000261461.2"; source "HAVANA"; tag "CCDS";
chr1	HAVANA	exon	212342188	212342280	.	+	.	gene_id "ENSG00000066027.11"; transcript_id "ENST00000261461.6"; gene_type "protein_coding"; gene_status "KNOWN"; gene_name "PPP2R5A"; transcript_type "protein_coding"; transcript_status "KNOWN"; transcript_name "PPP2R5A-201"; exon_number "4"; exon_id "ENSE00003696142.1"; talon_gene "4566"; talon_transcript "16205"; talon_exon "79724"; ccdsid "CCDS1503.1"; exon_status "KNOWN"; level "2"; protein_id "ENSP00000261461.2"; source "HAVANA"; tag "CCDS";
chr1	HAVANA	exon	212345803	212345933	.	+	.	gene_id "ENSG00000066027.11"; transcript_id "ENST00000261461.6"; gene_type "protein_coding"; gene_status "KNOWN"; gene_name "PPP2R5A"; transcript_type "protein_coding"; transcript_status "KNOWN"; transcript_name "PPP2R5A-201"; exon_number "5"; exon_id "ENSE00003702090.1"; talon_gene "4566"; talon_transcript "16205"; talon_exon "79726"; ccdsid "CCDS1503.1"; exon_status "KNOWN"; level "2"; protein_id "ENSP00000261461.2"; source "HAVANA"; tag "CCDS";
chr1	HAVANA	exon	212347347	212347406	.	+	.	gene_id "ENSG00000066027.11"; transcript_id "ENST00000261461.6"; gene_type "protein_coding"; gene_status "KNOWN"; gene_name "PPP2R5A"; transcript_type "protein_coding"; transcript_status "KNOWN"; transcript_name "PPP2R5A-201"; exon_number "6"; exon_id "ENSE00003695918.1"; talon_gene "4566"; talon_transcript "16205"; talon_exon "79728"; ccdsid "CCDS1503.1"; exon_status "KNOWN"; level "2"; protein_id "ENSP00000261461.2"; source "HAVANA"; tag "CCDS";
chr1	HAVANA	exon	212348389	212348497	.	+	.	gene_id "ENSG00000066027.11"; transcript_id "ENST00000261461.6"; gene_type "protein_coding"; gene_status "KNOWN"; gene_name "PPP2R5A"; transcript_type "protein_coding"; transcript_status "KNOWN"; transcript_name "PPP2R5A-201"; exon_number "7"; exon_id "ENSE00003697358.1"; talon_gene "4566"; talon_transcript "16205"; talon_exon "79730"; ccdsid "CCDS1503.1"; exon_status "KNOWN"; level "2"; protein_id "ENSP00000261461.2"; source "HAVANA"; tag "CCDS";
chr1	HAVANA	exon	212349189	212349242	.	+	.	gene_id "ENSG00000066027.11"; transcript_id "ENST00000261461.6"; gene_type "protein_coding"; gene_status "KNOWN"; gene_name "PPP2R5A"; transcript_type "protein_coding"; transcript_status "KNOWN"; transcript_name "PPP2R5A-201"; exon_number "8"; exon_id "ENSE00003697989.1"; talon_gene "4566"; talon_transcript "16205"; talon_exon "79732"; ccdsid "CCDS1503.1"; exon_status "KNOWN"; level "2"; protein_id "ENSP00000261461.2"; source "HAVANA"; tag "CCDS";
chr1	HAVANA	exon	212356626	212356676	.	+	.	gene_id "ENSG00000066027.11"; transcript_id "ENST00000261461.6"; gene_type "protein_coding"; gene_status "KNOWN"; gene_name "PPP2R5A"; transcript_type "protein_coding"; transcript_status "KNOWN"; transcript_name "PPP2R5A-201"; exon_number "9"; exon_id "ENSE00003700781.1"; talon_gene "4566"; talon_transcript "16205"; talon_exon "79734"; ccdsid "CCDS1503.1"; exon_status "KNOWN"; level "2"; protein_id "ENSP00000261461.2"; source "HAVANA"; tag "CCDS";
chr1	HAVANA	exon	212356950	212357069	.	+	.	gene_id "ENSG00000066027.11"; transcript_id "ENST00000261461.6"; gene_type "protein_coding"; gene_status "KNOWN"; gene_name "PPP2R5A"; transcript_type "protein_coding"; transcript_status "KNOWN"; transcript_name "PPP2R5A-201"; exon_number "10"; exon_id "ENSE00003701322.1"; talon_gene "4566"; talon_transcript "16205"; talon_exon "79736"; ccdsid "CCDS1503.1"; exon_status "KNOWN"; level "2"; protein_id "ENSP00000261461.2"; source "HAVANA"; tag "CCDS";
chr1	HAVANA	exon	212357157	212357284	.	+	.	gene_id "ENSG00000066027.11"; transcript_id "ENST00000261461.6"; gene_type "protein_coding"; gene_status "KNOWN"; gene_name "PPP2R5A"; transcript_type "protein_coding"; transcript_status "KNOWN"; transcript_name "PPP2R5A-201"; exon_number "11"; exon_id "ENSE00003701846.1"; talon_gene "4566"; talon_transcript "16205"; talon_exon "79738"; ccdsid "CCDS1503.1"; exon_status "KNOWN"; level "2"; protein_id "ENSP00000261461.2"; source "HAVANA"; tag "CCDS";
chr1	HAVANA	exon	212358686	212358787	.	+	.	gene_id "ENSG00000066027.11"; transcript_id "ENST00000261461.6"; gene_type "protein_coding"; gene_status "KNOWN"; gene_name "PPP2R5A"; transcript_type "protein_coding"; transcript_status "KNOWN"; transcript_name "PPP2R5A-201"; exon_number "12"; exon_id "ENSE00003700605.1"; talon_gene "4566"; talon_transcript "16205"; talon_exon "79740"; ccdsid "CCDS1503.1"; exon_status "KNOWN"; level "2"; protein_id "ENSP00000261461.2"; source "HAVANA"; tag "CCDS";
chr1	HAVANA	exon	212360638	212361863	.	+	.	gene_id "ENSG00000066027.11"; transcript_id "ENST00000261461.6"; gene_type "protein_coding"; gene_status "KNOWN"; gene_name "PPP2R5A"; transcript_type "protein_coding"; transcript_status "KNOWN"; transcript_name "PPP2R5A-201"; exon_number "13"; exon_id "ENSE00001159031.5"; talon_gene "4566"; talon_transcript "16205"; talon_exon "79742"; ccdsid "CCDS1503.1"; exon_status "KNOWN"; level "2"; protein_id "ENSP00000261461.2"; source "HAVANA"; tag "CCDS";
chr1	HAVANA	gene	212363931	212414895	.	-	.	gene_id "ENSG00000065600.12"; gene_name "TMEM206"; gene_status "KNOWN"; gene_type "protein_coding"; talon_gene "4572"; havana_gene "OTTHUMG00000036751.2"; level "2";
chr1	HAVANA	transcript	212363931	212414895	.	-	.	gene_id "ENSG00000065600.12"; transcript_id "ENST00000261455.8"; gene_name "TMEM206"; gene_status "KNOWN"; gene_type "protein_coding"; transcript_type "protein_coding"; transcript_status "KNOWN"; transcript_name "TMEM206-201"; talon_gene "4572"; talon_transcript "16215"; ccdsid "CCDS1504.1"; havana_transcript "OTTHUMT00000089306.2"; level "2"; protein_id "ENSP00000261455.4"; source "HAVANA"; tag "CCDS"; transcript_support_level "1";
chr1	HAVANA	exon	212414722	212414895	.	-	.	gene_id "ENSG00000065600.12"; transcript_id "ENST00000261455.8"; gene_type "protein_coding"; gene_status "KNOWN"; gene_name "TMEM206"; transcript_type "protein_coding"; transcript_status "KNOWN"; transcript_name "TMEM206-201"; exon_number "1"; exon_id "ENSE00003658107.1"; talon_gene "4572"; talon_transcript "16215"; talon_exon "79769"; ccdsid "CCDS1504.1"; exon_status "KNOWN"; level "2"; protein_id "ENSP00000261455.4"; source "HAVANA"; tag "CCDS";
chr1	ENSEMBL	exon	212410425	212410521	.	-	.	gene_id "ENSG00000065600.12"; transcript_id "ENST00000261455.8"; gene_type "protein_coding"; gene_status "KNOWN"; gene_name "TMEM206"; transcript_type "protein_coding"; transcript_status "KNOWN"; transcript_name "TMEM206-201"; exon_number "2"; exon_id "ENSE00003605747.1"; talon_gene "4572"; talon_transcript "16215"; talon_exon "79771"; ccdsid "CCDS55687.1"; exon_status "KNOWN"; level "3"; protein_id "ENSP00000438863.1"; source "ENSEMBL"; tag "CCDS";
chr1	ENSEMBL	exon	212386891	212387100	.	-	.	gene_id "ENSG00000065600.12"; transcript_id "ENST00000261455.8"; gene_type "protein_coding"; gene_status "KNOWN"; gene_name "TMEM206"; transcript_type "protein_coding"; transcript_status "KNOWN"; transcript_name "TMEM206-201"; exon_number "3"; exon_id "ENSE00003580816.1"; talon_gene "4572"; talon_transcript "16215"; talon_exon "79773"; ccdsid "CCDS55687.1"; exon_status "KNOWN"; level "3"; protein_id "ENSP00000438863.1"; source "ENSEMBL"; tag "CCDS";
chr1	ENSEMBL	exon	212385274	212385425	.	-	.	gene_id "ENSG00000065600.12"; transcript_id "ENST00000261455.8"; gene_type "protein_coding"; gene_status "KNOWN"; gene_name "TMEM206"; transcript_type "protein_coding"; transcript_status "KNOWN"; transcript_name "TMEM206-201"; exon_number "4"; exon_id "ENSE00003590563.1"; talon_gene "4572"; talon_transcript "16215"; talon_exon "79775"; ccdsid "CCDS55687.1"; exon_status "KNOWN"; level "3"; protein_id "ENSP00000438863.1"; source "ENSEMBL"; tag "CCDS";
chr1	ENSEMBL	exon	212379895	212380037	.	-	.	gene_id "ENSG00000065600.12"; transcript_id "ENST00000261455.8"; gene_type "protein_coding"; gene_status "KNOWN"; gene_name "TMEM206"; transcript_type "protein_coding"; transcript_status "KNOWN"; transcript_name "TMEM206-201"; exon_number "5"; exon_id "ENSE00003570815.1"; talon_gene "4572"; talon_transcript "16215"; talon_exon "79777"; ccdsid "CCDS55687.1"; exon_status "KNOWN"; level "3"; protein_id "ENSP00000438863.1"; source "ENSEMBL"; tag "CCDS";
chr1	ENSEMBL	exon	212377562	212377706	.	-	.	gene_id "ENSG00000065600.12"; transcript_id "ENST00000261455.8"; gene_type "protein_coding"; gene_status "KNOWN"; gene_name "TMEM206"; transcript_type "protein_coding"; transcript_status "KNOWN"; transcript_name "TMEM206-201"; exon_number "6"; exon_id "ENSE00003656453.1"; talon_gene "4572"; talon_transcript "16215"; talon_exon "79779"; ccdsid "CCDS55687.1"; exon_status "KNOWN"; level "3"; protein_id "ENSP00000438863.1"; source "ENSEMBL"; tag "CCDS";
chr1	ENSEMBL	exon	212375193	212375300	.	-	.	gene_id "ENSG00000065600.12"; transcript_id "ENST00000261455.8"; gene_type "protein_coding"; gene_status "KNOWN"; gene_name "TMEM206"; transcript_type "protein_coding"; transcript_status "KNOWN"; transcript_name "TMEM206-201"; exon_number "7"; exon_id "ENSE00001010450.1"; talon_gene "4572"; talon_transcript "16215"; talon_exon "79781"; ccdsid "CCDS55687.1"; exon_status "KNOWN"; level "3"; protein_id "ENSP00000438863.1"; source "ENSEMBL"; tag "CCDS";
chr1	HAVANA	exon	212363931	212365376	.	-	.	gene_id "ENSG00000065600.12"; transcript_id "ENST00000261455.8"; gene_type "protein_coding"; gene_status "KNOWN"; gene_name "TMEM206"; transcript_type "protein_coding"; transcript_status "KNOWN"; transcript_name "TMEM206-201"; exon_number "8"; exon_id "ENSE00001162856.3"; talon_gene "4572"; talon_transcript "16215"; talon_exon "79783"; ccdsid "CCDS1504.1"; exon_status "KNOWN"; level "2"; protein_id "ENSP00000261455.4"; source "HAVANA"; tag "CCDS";
chr1	HAVANA	gene	212432887	212446372	.	+	.	gene_id "ENSG00000117691.9"; gene_name "NENF"; gene_status "KNOWN"; gene_type "protein_coding"; talon_gene "4573"; havana_gene "OTTHUMG00000036744.4"; level "2";
chr1	HAVANA	transcript	212432887	212446379	.	+	.	gene_id "ENSG00000117691.9"; transcript_id "ENST00000366988.4"; gene_name "NENF"; gene_status "KNOWN"; gene_type "protein_coding"; transcript_type "protein_coding"; transcript_status "KNOWN"; transcript_name "NENF-201"; talon_gene "4573"; talon_transcript "16220"; ccdsid "CCDS1505.1"; havana_transcript "OTTHUMT00000089291.2"; level "2"; protein_id "ENSP00000355955.3"; source "HAVANA"; tag "CCDS"; transcript_support_level "1";
chr1	HAVANA	exon	212432887	212433120	.	+	.	gene_id "ENSG00000117691.9"; transcript_id "ENST00000366988.4"; gene_type "protein_coding"; gene_status "KNOWN"; gene_name "NENF"; transcript_type "protein_coding"; transcript_status "KNOWN"; transcript_name "NENF-201"; exon_number "1"; exon_id "ENSE00001816583.1"; talon_gene "4573"; talon_transcript "16220"; talon_exon "79799"; ccdsid "CCDS1505.1"; exon_status "KNOWN"; level "2"; protein_id "ENSP00000355955.3"; source "HAVANA"; tag "CCDS";
chr1	HAVANA	exon	212442565	212442625	.	+	.	gene_id "ENSG00000117691.9"; transcript_id "ENST00000366988.4"; gene_type "protein_coding"; gene_status "KNOWN"; gene_name "NENF"; transcript_type "protein_coding"; transcript_status "KNOWN"; transcript_name "NENF-201"; exon_number "2"; exon_id "ENSE00000841424.1"; talon_gene "4573"; talon_transcript "16220"; talon_exon "79801"; ccdsid "CCDS1505.1"; exon_status "KNOWN"; level "2"; protein_id "ENSP00000355955.3"; source "HAVANA"; tag "CCDS";
chr1	HAVANA	exon	212444339	212444442	.	+	.	gene_id "ENSG00000117691.9"; transcript_id "ENST00000366988.4"; gene_type "protein_coding"; gene_status "KNOWN"; gene_name "NENF"; transcript_type "protein_coding"; transcript_status "KNOWN"; transcript_name "NENF-201"; exon_number "3"; exon_id "ENSE00003557378.1"; talon_gene "4573"; talon_transcript "16220"; talon_exon "79803"; ccdsid "CCDS1505.1"; exon_status "KNOWN"; level "2"; protein_id "ENSP00000355955.3"; source "HAVANA"; tag "CCDS";
chr1	HAVANA	exon	212445830	212446379	.	+	.	gene_id "ENSG00000117691.9"; transcript_id "ENST00000366988.4"; gene_type "protein_coding"; gene_status "KNOWN"; gene_name "NENF"; transcript_type "protein_coding"; transcript_status "KNOWN"; transcript_name "NENF-201"; exon_number "4"; exon_id "ENSE00003654692.2"; talon_gene "4573"; talon_transcript "16220"; talon_exon "79805"; ccdsid "CCDS1505.1"; exon_status "KNOWN"; level "2"; protein_id "ENSP00000355955.3"; source "HAVANA"; tag "CCDS";
chr1	HAVANA	transcript	212432923	212446372	.	+	.	gene_id "ENSG00000117691.9"; transcript_id "ENST00000479589.5"; gene_name "NENF"; gene_status "KNOWN"; gene_type "protein_coding"; transcript_type "processed_transcript"; transcript_status "KNOWN"; transcript_name "NENF-204"; talon_gene "4573"; talon_transcript "16221"; havana_transcript "OTTHUMT00000089292.1"; level "2"; source "HAVANA"; transcript_support_level "2";
chr1	HAVANA	exon	212432923	212433120	.	+	.	gene_id "ENSG00000117691.9"; transcript_id "ENST00000479589.5"; gene_type "protein_coding"; gene_status "KNOWN"; gene_name "NENF"; transcript_type "processed_transcript"; transcript_status "KNOWN"; transcript_name "NENF-204"; exon_number "1"; exon_id "ENSE00001443180.3"; talon_gene "4573"; talon_transcript "16221"; talon_exon "79806"; exon_status "KNOWN"; level "2"; source "HAVANA";
chr1	HAVANA	exon	212444339	212444442	.	+	.	gene_id "ENSG00000117691.9"; transcript_id "ENST00000479589.5"; gene_type "protein_coding"; gene_status "KNOWN"; gene_name "NENF"; transcript_type "processed_transcript"; transcript_status "KNOWN"; transcript_name "NENF-204"; exon_number "2"; exon_id "ENSE00003557378.1"; talon_gene "4573"; talon_transcript "16221"; talon_exon "79803"; ccdsid "CCDS1505.1"; exon_status "KNOWN"; level "2"; protein_id "ENSP00000355955.3"; source "HAVANA"; tag "CCDS";
chr1	HAVANA	exon	212445830	212446372	.	+	.	gene_id "ENSG00000117691.9"; transcript_id "ENST00000479589.5"; gene_type "protein_coding"; gene_status "KNOWN"; gene_name "NENF"; transcript_type "processed_transcript"; transcript_status "KNOWN"; transcript_name "NENF-204"; exon_number "3"; exon_id "ENSE00003554168.1"; talon_gene "4573"; talon_transcript "16221"; talon_exon "79808"; exon_status "KNOWN"; level "2"; source "HAVANA";
chr1	HAVANA	transcript	212432973	212446372	.	+	.	gene_id "ENSG00000117691.9"; transcript_id "ENST00000473900.1"; gene_name "NENF"; gene_status "KNOWN"; gene_type "protein_coding"; transcript_type "processed_transcript"; transcript_status "KNOWN"; transcript_name "NENF-203"; talon_gene "4573"; talon_transcript "16222"; havana_transcript "OTTHUMT00000089293.1"; level "2"; source "HAVANA"; transcript_support_level "2";
chr1	HAVANA	exon	212432973	212433120	.	+	.	gene_id "ENSG00000117691.9"; transcript_id "ENST00000473900.1"; gene_type "protein_coding"; gene_status "KNOWN"; gene_name "NENF"; transcript_type "processed_transcript"; transcript_status "KNOWN"; transcript_name "NENF-203"; exon_number "1"; exon_id "ENSE00001849898.1"; talon_gene "4573"; talon_transcript "16222"; talon_exon "79809"; exon_status "KNOWN"; level "2"; source "HAVANA";
chr1	HAVANA	exon	212442546	212442625	.	+	.	gene_id "ENSG00000117691.9"; transcript_id "ENST00000473900.1"; gene_type "protein_coding"; gene_status "KNOWN"; gene_name "NENF"; transcript_type "processed_transcript"; transcript_status "KNOWN"; transcript_name "NENF-203"; exon_number "2"; exon_id "ENSE00001893169.1"; talon_gene "4573"; talon_transcript "16222"; talon_exon "79811"; exon_status "KNOWN"; level "2"; source "HAVANA";
chr1	HAVANA	exon	212444339	212444442	.	+	.	gene_id "ENSG00000117691.9"; transcript_id "ENST00000473900.1"; gene_type "protein_coding"; gene_status "KNOWN"; gene_name "NENF"; transcript_type "processed_transcript"; transcript_status "KNOWN"; transcript_name "NENF-203"; exon_number "3"; exon_id "ENSE00003557378.1"; talon_gene "4573"; talon_transcript "16222"; talon_exon "79803"; ccdsid "CCDS1505.1"; exon_status "KNOWN"; level "2"; protein_id "ENSP00000355955.3"; source "HAVANA"; tag "CCDS";
chr1	HAVANA	exon	212445830	212446372	.	+	.	gene_id "ENSG00000117691.9"; transcript_id "ENST00000473900.1"; gene_type "protein_coding"; gene_status "KNOWN"; gene_name "NENF"; transcript_type "processed_transcript"; transcript_status "KNOWN"; transcript_name "NENF-203"; exon_number "4"; exon_id "ENSE00003554168.1"; talon_gene "4573"; talon_transcript "16222"; talon_exon "79808"; exon_status "KNOWN"; level "2"; source "HAVANA";
chr1	TALON	transcript	212444339	212446372	.	+	.	gene_id "ENSG00000117691.9"; transcript_id "ENCODEHT000650100"; gene_name "NENF"; gene_status "KNOWN"; gene_type "protein_coding"; transcript_status "NOVEL"; transcript_name "ENCODEHT000650100"; talon_gene "4573"; talon_transcript "650100"; ISM-suffix_to_IDs "16220,16221,16222,650070,650077,650080,650086,650094,650099"; ISM-suffix_transcript "TRUE"; ISM_to_IDs "16220,16221,16222,650070,650077,650080,650086,650094,650099"; ISM_transcript "TRUE";
chr1	HAVANA	exon	212444339	212444442	.	+	.	gene_id "ENSG00000117691.9"; transcript_id "ENCODEHT000650100"; gene_type "protein_coding"; gene_status "KNOWN"; gene_name "NENF"; transcript_status "NOVEL"; transcript_name "ENCODEHT000650100"; exon_number "1"; exon_id "ENSE00003557378.1"; talon_gene "4573"; talon_transcript "650100"; talon_exon "79803"; ccdsid "CCDS1505.1"; exon_status "KNOWN"; level "2"; protein_id "ENSP00000355955.3"; source "HAVANA"; tag "CCDS";
chr1	HAVANA	exon	212445830	212446372	.	+	.	gene_id "ENSG00000117691.9"; transcript_id "ENCODEHT000650100"; gene_type "protein_coding"; gene_status "KNOWN"; gene_name "NENF"; transcript_status "NOVEL"; transcript_name "ENCODEHT000650100"; exon_number "2"; exon_id "ENSE00003554168.1"; talon_gene "4573"; talon_transcript "650100"; talon_exon "79808"; exon_status "KNOWN"; level "2"; source "HAVANA";
chr1	HAVANA	gene	212608670	212620777	.	+	.	gene_id "ENSG00000162772.16"; gene_name "ATF3"; gene_status "KNOWN"; gene_type "protein_coding"; talon_gene "4577"; havana_gene "OTTHUMG00000036747.8"; level "2";
chr1	HAVANA	transcript	212608670	212619247	.	+	.	gene_id "ENSG00000162772.16"; transcript_id "ENST00000465155.5"; gene_name "ATF3"; gene_status "KNOWN"; gene_type "protein_coding"; transcript_type "retained_intron"; transcript_status "KNOWN"; transcript_name "ATF3-208"; talon_gene "4577"; talon_transcript "16230"; havana_transcript "OTTHUMT00000089312.3"; level "2"; source "HAVANA"; transcript_support_level "2";
chr1	HAVANA	exon	212608670	212608930	.	+	.	gene_id "ENSG00000162772.16"; transcript_id "ENST00000465155.5"; gene_type "protein_coding"; gene_status "KNOWN"; gene_name "ATF3"; transcript_type "retained_intron"; transcript_status "KNOWN"; transcript_name "ATF3-208"; exon_number "1"; exon_id "ENSE00001873693.1"; talon_gene "4577"; talon_transcript "16230"; talon_exon "79837"; ccdsid "CCDS1506.1"; exon_status "KNOWN"; level "2"; protein_id "ENSP00000344352.4"; source "HAVANA"; tag "CCDS";
chr1	ENSEMBL	exon	212615018	212615261	.	+	.	gene_id "ENSG00000162772.16"; transcript_id "ENST00000465155.5"; gene_type "protein_coding"; gene_status "KNOWN"; gene_name "ATF3"; transcript_type "retained_intron"; transcript_status "KNOWN"; transcript_name "ATF3-208"; exon_number "2"; exon_id "ENSE00003597462.1"; talon_gene "4577"; talon_transcript "16230"; talon_exon "79826"; ccdsid "CCDS1506.1"; exon_status "KNOWN"; level "3"; protein_id "ENSP00000355954.2"; source "ENSEMBL"; tag "CCDS";
chr1	HAVANA	exon	212618127	212619247	.	+	.	gene_id "ENSG00000162772.16"; transcript_id "ENST00000465155.5"; gene_type "protein_coding"; gene_status "KNOWN"; gene_name "ATF3"; transcript_type "retained_intron"; transcript_status "KNOWN"; transcript_name "ATF3-208"; exon_number "3"; exon_id "ENSE00001886919.1"; talon_gene "4577"; talon_transcript "16230"; talon_exon "79838"; exon_status "KNOWN"; level "2"; source "HAVANA";
chr1	HAVANA	transcript	212608670	212620777	.	+	.	gene_id "ENSG00000162772.16"; transcript_id "ENST00000341491.8"; gene_name "ATF3"; gene_status "KNOWN"; gene_type "protein_coding"; transcript_type "protein_coding"; transcript_status "KNOWN"; transcript_name "ATF3-202"; talon_gene "4577"; talon_transcript "16231"; ccdsid "CCDS1506.1"; havana_transcript "OTTHUMT00000089296.1"; level "2"; protein_id "ENSP00000344352.4"; source "HAVANA"; tag "CCDS"; transcript_support_level "1";
chr1	HAVANA	exon	212608670	212608930	.	+	.	gene_id "ENSG00000162772.16"; transcript_id "ENST00000341491.8"; gene_type "protein_coding"; gene_status "KNOWN"; gene_name "ATF3"; transcript_type "protein_coding"; transcript_status "KNOWN"; transcript_name "ATF3-202"; exon_number "1"; exon_id "ENSE00001873693.1"; talon_gene "4577"; talon_transcript "16231"; talon_exon "79837"; ccdsid "CCDS1506.1"; exon_status "KNOWN"; level "2"; protein_id "ENSP00000344352.4"; source "HAVANA"; tag "CCDS";
chr1	ENSEMBL	exon	212615018	212615261	.	+	.	gene_id "ENSG00000162772.16"; transcript_id "ENST00000341491.8"; gene_type "protein_coding"; gene_status "KNOWN"; gene_name "ATF3"; transcript_type "protein_coding"; transcript_status "KNOWN"; transcript_name "ATF3-202"; exon_number "2"; exon_id "ENSE00003597462.1"; talon_gene "4577"; talon_transcript "16231"; talon_exon "79826"; ccdsid "CCDS1506.1"; exon_status "KNOWN"; level "3"; protein_id "ENSP00000355954.2"; source "ENSEMBL"; tag "CCDS";
chr1	ENSEMBL	exon	212618127	212618234	.	+	.	gene_id "ENSG00000162772.16"; transcript_id "ENST00000341491.8"; gene_type "protein_coding"; gene_status "KNOWN"; gene_name "ATF3"; transcript_type "protein_coding"; transcript_status "KNOWN"; transcript_name "ATF3-202"; exon_number "3"; exon_id "ENSE00001196790.1"; talon_gene "4577"; talon_transcript "16231"; talon_exon "79828"; ccdsid "CCDS1506.1"; exon_status "KNOWN"; level "3"; protein_id "ENSP00000355954.2"; source "ENSEMBL"; tag "CCDS";
chr1	HAVANA	exon	212619358	212620777	.	+	.	gene_id "ENSG00000162772.16"; transcript_id "ENST00000341491.8"; gene_type "protein_coding"; gene_status "KNOWN"; gene_name "ATF3"; transcript_type "protein_coding"; transcript_status "KNOWN"; transcript_name "ATF3-202"; exon_number "4"; exon_id "ENSE00003627503.1"; talon_gene "4577"; talon_transcript "16231"; talon_exon "79839"; ccdsid "CCDS1506.1"; exon_status "KNOWN"; level "2"; protein_id "ENSP00000344352.4"; source "HAVANA"; tag "CCDS";
chr1	HAVANA	gene	212686418	212686979	.	-	.	gene_id "ENSG00000123685.8"; gene_name "BATF3"; gene_status "KNOWN"; gene_type "protein_coding"; talon_gene "4582"; havana_gene "OTTHUMG00000036807.2"; level "2";
chr1	HAVANA	transcript	212686418	212698755	.	-	.	gene_id "ENSG00000123685.8"; transcript_id "ENST00000478275.1"; gene_name "BATF3"; gene_status "KNOWN"; gene_type "protein_coding"; transcript_type "processed_transcript"; transcript_status "KNOWN"; transcript_name "BATF3-203"; talon_gene "4582"; talon_transcript "16243"; havana_transcript "OTTHUMT00000089389.1"; level "2"; source "HAVANA"; transcript_support_level "2";
chr1	HAVANA	exon	212696961	212698755	.	-	.	gene_id "ENSG00000123685.8"; transcript_id "ENST00000478275.1"; gene_type "protein_coding"; gene_status "KNOWN"; gene_name "BATF3"; transcript_type "processed_transcript"; transcript_status "KNOWN"; transcript_name "BATF3-203"; exon_number "1"; exon_id "ENSE00001879658.1"; talon_gene "4582"; talon_transcript "16243"; talon_exon "79872"; exon_status "KNOWN"; level "2"; source "HAVANA";
chr1	HAVANA	exon	212686418	212686979	.	-	.	gene_id "ENSG00000123685.8"; transcript_id "ENST00000478275.1"; gene_type "protein_coding"; gene_status "KNOWN"; gene_name "BATF3"; transcript_type "processed_transcript"; transcript_status "KNOWN"; transcript_name "BATF3-203"; exon_number "2"; exon_id "ENSE00003529711.1"; talon_gene "4582"; talon_transcript "16243"; talon_exon "79871"; ccdsid "CCDS1508.1"; exon_status "KNOWN"; level "2"; protein_id "ENSP00000243440.1"; source "HAVANA"; tag "CCDS";
chr1	HAVANA	transcript	212686418	212699985	.	-	.	gene_id "ENSG00000123685.8"; transcript_id "ENST00000243440.1"; gene_name "BATF3"; gene_status "KNOWN"; gene_type "protein_coding"; transcript_type "protein_coding"; transcript_status "KNOWN"; transcript_name "BATF3-201"; talon_gene "4582"; talon_transcript "16244"; ccdsid "CCDS1508.1"; havana_transcript "OTTHUMT00000089403.1"; level "2"; protein_id "ENSP00000243440.1"; source "HAVANA"; tag "CCDS"; transcript_support_level "1";
chr1	HAVANA	exon	212699673	212699985	.	-	.	gene_id "ENSG00000123685.8"; transcript_id "ENST00000243440.1"; gene_type "protein_coding"; gene_status "KNOWN"; gene_name "BATF3"; transcript_type "protein_coding"; transcript_status "KNOWN"; transcript_name "BATF3-201"; exon_number "1"; exon_id "ENSE00001162929.1"; talon_gene "4582"; talon_transcript "16244"; talon_exon "79874"; ccdsid "CCDS1508.1"; exon_status "KNOWN"; level "2"; protein_id "ENSP00000243440.1"; source "HAVANA"; tag "CCDS";
chr1	HAVANA	exon	212696961	212697065	.	-	.	gene_id "ENSG00000123685.8"; transcript_id "ENST00000243440.1"; gene_type "protein_coding"; gene_status "KNOWN"; gene_name "BATF3"; transcript_type "protein_coding"; transcript_status "KNOWN"; transcript_name "BATF3-201"; exon_number "2"; exon_id "ENSE00000792272.1"; talon_gene "4582"; talon_transcript "16244"; talon_exon "79876"; ccdsid "CCDS1508.1"; exon_status "KNOWN"; level "2"; protein_id "ENSP00000243440.1"; source "HAVANA"; tag "CCDS";
chr1	HAVANA	exon	212686418	212686979	.	-	.	gene_id "ENSG00000123685.8"; transcript_id "ENST00000243440.1"; gene_type "protein_coding"; gene_status "KNOWN"; gene_name "BATF3"; transcript_type "protein_coding"; transcript_status "KNOWN"; transcript_name "BATF3-201"; exon_number "3"; exon_id "ENSE00003529711.1"; talon_gene "4582"; talon_transcript "16244"; talon_exon "79871"; ccdsid "CCDS1508.1"; exon_status "KNOWN"; level "2"; protein_id "ENSP00000243440.1"; source "HAVANA"; tag "CCDS";
chr1	TALON	transcript	212686418	212686979	.	-	.	gene_id "ENSG00000123685.8"; transcript_id "ENCODEHT000650116"; gene_name "BATF3"; gene_status "KNOWN"; gene_type "protein_coding"; transcript_status "NOVEL"; transcript_name "ENCODEHT000650116"; talon_gene "4582"; talon_transcript "650116"; ISM_to_IDs "16242,16243,16244"; ISM_transcript "TRUE";
chr1	HAVANA	exon	212686418	212686979	.	-	.	gene_id "ENSG00000123685.8"; transcript_id "ENCODEHT000650116"; gene_type "protein_coding"; gene_status "KNOWN"; gene_name "BATF3"; transcript_status "NOVEL"; transcript_name "ENCODEHT000650116"; exon_number "1"; exon_id "ENSE00003529711.1"; talon_gene "4582"; talon_transcript "650116"; talon_exon "79871"; ccdsid "CCDS1508.1"; exon_status "KNOWN"; level "2"; protein_id "ENSP00000243440.1"; source "HAVANA"; tag "CCDS";
chr1	HAVANA	gene	212736956	212791776	.	-	.	gene_id "ENSG00000117697.14"; gene_name "NSL1"; gene_status "KNOWN"; gene_type "protein_coding"; talon_gene "4583"; havana_gene "OTTHUMG00000036806.4"; level "2";
chr1	HAVANA	transcript	212736956	212791782	.	-	.	gene_id "ENSG00000117697.14"; transcript_id "ENST00000366977.7"; gene_name "NSL1"; gene_status "KNOWN"; gene_type "protein_coding"; transcript_type "protein_coding"; transcript_status "KNOWN"; transcript_name "NSL1-202"; talon_gene "4583"; talon_transcript "16246"; ccdsid "CCDS1509.1"; havana_transcript "OTTHUMT00000089398.2"; level "2"; protein_id "ENSP00000355944.3"; source "HAVANA"; tag "CCDS"; transcript_support_level "1";
chr1	HAVANA	exon	212791530	212791782	.	-	.	gene_id "ENSG00000117697.14"; transcript_id "ENST00000366977.7"; gene_type "protein_coding"; gene_status "KNOWN"; gene_name "NSL1"; transcript_type "protein_coding"; transcript_status "KNOWN"; transcript_name "NSL1-202"; exon_number "1"; exon_id "ENSE00003484776.1"; talon_gene "4583"; talon_transcript "16246"; talon_exon "79886"; ccdsid "CCDS1509.1"; exon_status "KNOWN"; level "2"; protein_id "ENSP00000355944.3"; source "HAVANA"; tag "CCDS";
chr1	HAVANA	exon	212787559	212787637	.	-	.	gene_id "ENSG00000117697.14"; transcript_id "ENST00000366977.7"; gene_type "protein_coding"; gene_status "KNOWN"; gene_name "NSL1"; transcript_type "protein_coding"; transcript_status "KNOWN"; transcript_name "NSL1-202"; exon_number "2"; exon_id "ENSE00003676773.1"; talon_gene "4583"; talon_transcript "16246"; talon_exon "79879"; ccdsid "CCDS1509.1"; exon_status "KNOWN"; level "2"; protein_id "ENSP00000355945.1"; source "HAVANA"; tag "basic";
chr1	HAVANA	exon	212784363	212784493	.	-	.	gene_id "ENSG00000117697.14"; transcript_id "ENST00000366977.7"; gene_type "protein_coding"; gene_status "KNOWN"; gene_name "NSL1"; transcript_type "protein_coding"; transcript_status "KNOWN"; transcript_name "NSL1-202"; exon_number "3"; exon_id "ENSE00003597806.1"; talon_gene "4583"; talon_transcript "16246"; talon_exon "79881"; ccdsid "CCDS1509.1"; exon_status "KNOWN"; level "2"; protein_id "ENSP00000355945.1"; source "HAVANA"; tag "basic";
chr1	HAVANA	exon	212782372	212782426	.	-	.	gene_id "ENSG00000117697.14"; transcript_id "ENST00000366977.7"; gene_type "protein_coding"; gene_status "KNOWN"; gene_name "NSL1"; transcript_type "protein_coding"; transcript_status "KNOWN"; transcript_name "NSL1-202"; exon_number "4"; exon_id "ENSE00001003343.1"; talon_gene "4583"; talon_transcript "16246"; talon_exon "79883"; ccdsid "CCDS1509.1"; exon_status "KNOWN"; level "2"; protein_id "ENSP00000355945.1"; source "HAVANA"; tag "basic";
chr1	HAVANA	exon	212739534	212739601	.	-	.	gene_id "ENSG00000117697.14"; transcript_id "ENST00000366977.7"; gene_type "protein_coding"; gene_status "KNOWN"; gene_name "NSL1"; transcript_type "protein_coding"; transcript_status "KNOWN"; transcript_name "NSL1-202"; exon_number "5"; exon_id "ENSE00003498613.1"; talon_gene "4583"; talon_transcript "16246"; talon_exon "79888"; ccdsid "CCDS1509.1"; exon_status "KNOWN"; level "2"; protein_id "ENSP00000355944.3"; source "HAVANA"; tag "CCDS";
chr1	HAVANA	exon	212736956	212738686	.	-	.	gene_id "ENSG00000117697.14"; transcript_id "ENST00000366977.7"; gene_type "protein_coding"; gene_status "KNOWN"; gene_name "NSL1"; transcript_type "protein_coding"; transcript_status "KNOWN"; transcript_name "NSL1-202"; exon_number "6"; exon_id "ENSE00001443161.3"; talon_gene "4583"; talon_transcript "16246"; talon_exon "79890"; ccdsid "CCDS1509.1"; exon_status "KNOWN"; level "2"; protein_id "ENSP00000355944.3"; source "HAVANA"; tag "CCDS";
chr1	HAVANA	transcript	212738562	212791776	.	-	.	gene_id "ENSG00000117697.14"; transcript_id "ENST00000626725.1"; gene_name "NSL1"; gene_status "KNOWN"; gene_type "protein_coding"; transcript_type "protein_coding"; transcript_status "KNOWN"; transcript_name "NSL1-206"; talon_gene "4583"; talon_transcript "16248"; ccdsid "CCDS53474.1"; havana_transcript "OTTHUMT00000482995.1"; level "2"; protein_id "ENSP00000486783.1"; source "HAVANA"; tag "CCDS"; transcript_support_level "2";
chr1	HAVANA	exon	212791530	212791776	.	-	.	gene_id "ENSG00000117697.14"; transcript_id "ENST00000626725.1"; gene_type "protein_coding"; gene_status "KNOWN"; gene_name "NSL1"; transcript_type "protein_coding"; transcript_status "KNOWN"; transcript_name "NSL1-206"; exon_number "1"; exon_id "ENSE00003775179.1"; talon_gene "4583"; talon_transcript "16248"; talon_exon "79893"; ccdsid "CCDS53474.1"; exon_status "KNOWN"; level "2"; protein_id "ENSP00000486783.1"; source "HAVANA"; tag "CCDS";
chr1	HAVANA	exon	212787559	212787637	.	-	.	gene_id "ENSG00000117697.14"; transcript_id "ENST00000626725.1"; gene_type "protein_coding"; gene_status "KNOWN"; gene_name "NSL1"; transcript_type "protein_coding"; transcript_status "KNOWN"; transcript_name "NSL1-206"; exon_number "2"; exon_id "ENSE00003676773.1"; talon_gene "4583"; talon_transcript "16248"; talon_exon "79879"; ccdsid "CCDS1509.1"; exon_status "KNOWN"; level "2"; protein_id "ENSP00000355945.1"; source "HAVANA"; tag "basic";
chr1	HAVANA	exon	212784363	212784493	.	-	.	gene_id "ENSG00000117697.14"; transcript_id "ENST00000626725.1"; gene_type "protein_coding"; gene_status "KNOWN"; gene_name "NSL1"; transcript_type "protein_coding"; transcript_status "KNOWN"; transcript_name "NSL1-206"; exon_number "3"; exon_id "ENSE00003597806.1"; talon_gene "4583"; talon_transcript "16248"; talon_exon "79881"; ccdsid "CCDS1509.1"; exon_status "KNOWN"; level "2"; protein_id "ENSP00000355945.1"; source "HAVANA"; tag "basic";
chr1	HAVANA	exon	212782372	212782426	.	-	.	gene_id "ENSG00000117697.14"; transcript_id "ENST00000626725.1"; gene_type "protein_coding"; gene_status "KNOWN"; gene_name "NSL1"; transcript_type "protein_coding"; transcript_status "KNOWN"; transcript_name "NSL1-206"; exon_number "4"; exon_id "ENSE00001003343.1"; talon_gene "4583"; talon_transcript "16248"; talon_exon "79883"; ccdsid "CCDS1509.1"; exon_status "KNOWN"; level "2"; protein_id "ENSP00000355945.1"; source "HAVANA"; tag "basic";
chr1	HAVANA	exon	212766189	212766273	.	-	.	gene_id "ENSG00000117697.14"; transcript_id "ENST00000626725.1"; gene_type "protein_coding"; gene_status "KNOWN"; gene_name "NSL1"; transcript_type "protein_coding"; transcript_status "KNOWN"; transcript_name "NSL1-206"; exon_number "5"; exon_id "ENSE00003768891.1"; talon_gene "4583"; talon_transcript "16248"; talon_exon "79895"; ccdsid "CCDS53474.1"; exon_status "KNOWN"; level "2"; protein_id "ENSP00000486783.1"; source "HAVANA"; tag "CCDS";
chr1	HAVANA	exon	212739534	212739601	.	-	.	gene_id "ENSG00000117697.14"; transcript_id "ENST00000626725.1"; gene_type "protein_coding"; gene_status "KNOWN"; gene_name "NSL1"; transcript_type "protein_coding"; transcript_status "KNOWN"; transcript_name "NSL1-206"; exon_number "6"; exon_id "ENSE00003498613.1"; talon_gene "4583"; talon_transcript "16248"; talon_exon "79888"; ccdsid "CCDS1509.1"; exon_status "KNOWN"; level "2"; protein_id "ENSP00000355944.3"; source "HAVANA"; tag "CCDS";
chr1	HAVANA	exon	212738562	212738686	.	-	.	gene_id "ENSG00000117697.14"; transcript_id "ENST00000626725.1"; gene_type "protein_coding"; gene_status "KNOWN"; gene_name "NSL1"; transcript_type "protein_coding"; transcript_status "KNOWN"; transcript_name "NSL1-206"; exon_number "7"; exon_id "ENSE00003767714.1"; talon_gene "4583"; talon_transcript "16248"; talon_exon "79897"; ccdsid "CCDS53474.1"; exon_status "KNOWN"; level "2"; protein_id "ENSP00000486783.1"; source "HAVANA"; tag "CCDS";
chr1	HAVANA	gene	212791828	212816617	.	+	.	gene_id "ENSG00000203705.10"; gene_name "TATDN3"; gene_status "KNOWN"; gene_type "protein_coding"; talon_gene "4584"; havana_gene "OTTHUMG00000036805.10"; level "1";
chr1	HAVANA	transcript	212791828	212815597	.	+	.	gene_id "ENSG00000203705.10"; transcript_id "ENST00000532324.5"; gene_name "TATDN3"; gene_status "KNOWN"; gene_type "protein_coding"; transcript_type "protein_coding"; transcript_status "KNOWN"; transcript_name "TATDN3-214"; talon_gene "4584"; talon_transcript "16251"; ccdsid "CCDS53475.1"; havana_transcript "OTTHUMT00000386366.1"; level "2"; protein_id "ENSP00000431376.1"; source "HAVANA"; tag "CCDS"; transcript_support_level "2";
chr1	HAVANA	exon	212791828	212791987	.	+	.	gene_id "ENSG00000203705.10"; transcript_id "ENST00000532324.5"; gene_type "protein_coding"; gene_status "KNOWN"; gene_name "TATDN3"; transcript_type "protein_coding"; transcript_status "KNOWN"; transcript_name "TATDN3-214"; exon_number "1"; exon_id "ENSE00002183723.1"; talon_gene "4584"; talon_transcript "16251"; talon_exon "79901"; ccdsid "CCDS53475.1"; exon_status "KNOWN"; level "2"; protein_id "ENSP00000431376.1"; source "HAVANA"; tag "CCDS";
chr1	HAVANA	exon	212795095	212795127	.	+	.	gene_id "ENSG00000203705.10"; transcript_id "ENST00000532324.5"; gene_type "protein_coding"; gene_status "KNOWN"; gene_name "TATDN3"; transcript_type "protein_coding"; transcript_status "KNOWN"; transcript_name "TATDN3-214"; exon_number "2"; exon_id "ENSE00003512317.1"; talon_gene "4584"; talon_transcript "16251"; talon_exon "79903"; ccdsid "CCDS53475.1"; exon_status "KNOWN"; level "2"; protein_id "ENSP00000431376.1"; source "HAVANA"; tag "CCDS";
chr1	HAVANA	exon	212796517	212796590	.	+	.	gene_id "ENSG00000203705.10"; transcript_id "ENST00000532324.5"; gene_type "protein_coding"; gene_status "KNOWN"; gene_name "TATDN3"; transcript_type "protein_coding"; transcript_status "KNOWN"; transcript_name "TATDN3-214"; exon_number "3"; exon_id "ENSE00003604541.1"; talon_gene "4584"; talon_transcript "16251"; talon_exon "79905"; ccdsid "CCDS53475.1"; exon_status "KNOWN"; level "2"; protein_id "ENSP00000431376.1"; source "HAVANA"; tag "CCDS";
chr1	HAVANA	exon	212797112	212797196	.	+	.	gene_id "ENSG00000203705.10"; transcript_id "ENST00000532324.5"; gene_type "protein_coding"; gene_status "KNOWN"; gene_name "TATDN3"; transcript_type "protein_coding"; transcript_status "KNOWN"; transcript_name "TATDN3-214"; exon_number "4"; exon_id "ENSE00003594586.1"; talon_gene "4584"; talon_transcript "16251"; talon_exon "79907"; ccdsid "CCDS53475.1"; exon_status "KNOWN"; level "2"; protein_id "ENSP00000431376.1"; source "HAVANA"; tag "CCDS";
chr1	HAVANA	exon	212802701	212802763	.	+	.	gene_id "ENSG00000203705.10"; transcript_id "ENST00000532324.5"; gene_type "protein_coding"; gene_status "KNOWN"; gene_name "TATDN3"; transcript_type "protein_coding"; transcript_status "KNOWN"; transcript_name "TATDN3-214"; exon_number "5"; exon_id "ENSE00003599942.1"; talon_gene "4584"; talon_transcript "16251"; talon_exon "79909"; ccdsid "CCDS53475.1"; exon_status "KNOWN"; level "2"; protein_id "ENSP00000431376.1"; source "HAVANA"; tag "CCDS";
chr1	HAVANA	exon	212804320	212804429	.	+	.	gene_id "ENSG00000203705.10"; transcript_id "ENST00000532324.5"; gene_type "protein_coding"; gene_status "KNOWN"; gene_name "TATDN3"; transcript_type "protein_coding"; transcript_status "KNOWN"; transcript_name "TATDN3-214"; exon_number "6"; exon_id "ENSE00003664783.1"; talon_gene "4584"; talon_transcript "16251"; talon_exon "79911"; ccdsid "CCDS53475.1"; exon_status "KNOWN"; level "2"; protein_id "ENSP00000431376.1"; source "HAVANA"; tag "CCDS";
chr1	HAVANA	exon	212804596	212804651	.	+	.	gene_id "ENSG00000203705.10"; transcript_id "ENST00000532324.5"; gene_type "protein_coding"; gene_status "KNOWN"; gene_name "TATDN3"; transcript_type "protein_coding"; transcript_status "KNOWN"; transcript_name "TATDN3-214"; exon_number "7"; exon_id "ENSE00003789373.1"; talon_gene "4584"; talon_transcript "16251"; talon_exon "79913"; ccdsid "CCDS53475.1"; exon_status "KNOWN"; level "2"; protein_id "ENSP00000431376.1"; source "HAVANA"; tag "CCDS";
chr1	HAVANA	exon	212807736	212807848	.	+	.	gene_id "ENSG00000203705.10"; transcript_id "ENST00000532324.5"; gene_type "protein_coding"; gene_status "KNOWN"; gene_name "TATDN3"; transcript_type "protein_coding"; transcript_status "KNOWN"; transcript_name "TATDN3-214"; exon_number "8"; exon_id "ENSE00003519319.1"; talon_gene "4584"; talon_transcript "16251"; talon_exon "79915"; ccdsid "CCDS53475.1"; exon_status "KNOWN"; level "2"; protein_id "ENSP00000431376.1"; source "HAVANA"; tag "CCDS";
chr1	HAVANA	exon	212812227	212812328	.	+	.	gene_id "ENSG00000203705.10"; transcript_id "ENST00000532324.5"; gene_type "protein_coding"; gene_status "KNOWN"; gene_name "TATDN3"; transcript_type "protein_coding"; transcript_status "KNOWN"; transcript_name "TATDN3-214"; exon_number "9"; exon_id "ENSE00002146047.1"; talon_gene "4584"; talon_transcript "16251"; talon_exon "79917"; ccdsid "CCDS53475.1"; exon_status "KNOWN"; level "2"; protein_id "ENSP00000431376.1"; source "HAVANA"; tag "CCDS";
chr1	HAVANA	exon	212815013	212815597	.	+	.	gene_id "ENSG00000203705.10"; transcript_id "ENST00000532324.5"; gene_type "protein_coding"; gene_status "KNOWN"; gene_name "TATDN3"; transcript_type "protein_coding"; transcript_status "KNOWN"; transcript_name "TATDN3-214"; exon_number "10"; exon_id "ENSE00002140875.1"; talon_gene "4584"; talon_transcript "16251"; talon_exon "79919"; ccdsid "CCDS53475.1"; exon_status "KNOWN"; level "2"; protein_id "ENSP00000431376.1"; source "HAVANA"; tag "CCDS";
chr1	HAVANA	transcript	212791828	212816626	.	+	.	gene_id "ENSG00000203705.10"; transcript_id "ENST00000366974.8"; gene_name "TATDN3"; gene_status "KNOWN"; gene_type "protein_coding"; transcript_type "protein_coding"; transcript_status "KNOWN"; transcript_name "TATDN3-202"; talon_gene "4584"; talon_transcript "16252"; ccdsid "CCDS31019.1"; havana_transcript "OTTHUMT00000089396.2"; level "2"; protein_id "ENSP00000355941.4"; source "HAVANA"; tag "CCDS"; transcript_support_level "1";
chr1	HAVANA	exon	212791828	212791987	.	+	.	gene_id "ENSG00000203705.10"; transcript_id "ENST00000366974.8"; gene_type "protein_coding"; gene_status "KNOWN"; gene_name "TATDN3"; transcript_type "protein_coding"; transcript_status "KNOWN"; transcript_name "TATDN3-202"; exon_number "1"; exon_id "ENSE00002183723.1"; talon_gene "4584"; talon_transcript "16252"; talon_exon "79901"; ccdsid "CCDS53475.1"; exon_status "KNOWN"; level "2"; protein_id "ENSP00000431376.1"; source "HAVANA"; tag "CCDS";
chr1	HAVANA	exon	212795095	212795127	.	+	.	gene_id "ENSG00000203705.10"; transcript_id "ENST00000366974.8"; gene_type "protein_coding"; gene_status "KNOWN"; gene_name "TATDN3"; transcript_type "protein_coding"; transcript_status "KNOWN"; transcript_name "TATDN3-202"; exon_number "2"; exon_id "ENSE00003512317.1"; talon_gene "4584"; talon_transcript "16252"; talon_exon "79903"; ccdsid "CCDS53475.1"; exon_status "KNOWN"; level "2"; protein_id "ENSP00000431376.1"; source "HAVANA"; tag "CCDS";
chr1	HAVANA	exon	212796517	212796590	.	+	.	gene_id "ENSG00000203705.10"; transcript_id "ENST00000366974.8"; gene_type "protein_coding"; gene_status "KNOWN"; gene_name "TATDN3"; transcript_type "protein_coding"; transcript_status "KNOWN"; transcript_name "TATDN3-202"; exon_number "3"; exon_id "ENSE00003604541.1"; talon_gene "4584"; talon_transcript "16252"; talon_exon "79905"; ccdsid "CCDS53475.1"; exon_status "KNOWN"; level "2"; protein_id "ENSP00000431376.1"; source "HAVANA"; tag "CCDS";
chr1	HAVANA	exon	212797112	212797196	.	+	.	gene_id "ENSG00000203705.10"; transcript_id "ENST00000366974.8"; gene_type "protein_coding"; gene_status "KNOWN"; gene_name "TATDN3"; transcript_type "protein_coding"; transcript_status "KNOWN"; transcript_name "TATDN3-202"; exon_number "4"; exon_id "ENSE00003594586.1"; talon_gene "4584"; talon_transcript "16252"; talon_exon "79907"; ccdsid "CCDS53475.1"; exon_status "KNOWN"; level "2"; protein_id "ENSP00000431376.1"; source "HAVANA"; tag "CCDS";
chr1	HAVANA	exon	212802701	212802763	.	+	.	gene_id "ENSG00000203705.10"; transcript_id "ENST00000366974.8"; gene_type "protein_coding"; gene_status "KNOWN"; gene_name "TATDN3"; transcript_type "protein_coding"; transcript_status "KNOWN"; transcript_name "TATDN3-202"; exon_number "5"; exon_id "ENSE00003599942.1"; talon_gene "4584"; talon_transcript "16252"; talon_exon "79909"; ccdsid "CCDS53475.1"; exon_status "KNOWN"; level "2"; protein_id "ENSP00000431376.1"; source "HAVANA"; tag "CCDS";
chr1	HAVANA	exon	212804320	212804429	.	+	.	gene_id "ENSG00000203705.10"; transcript_id "ENST00000366974.8"; gene_type "protein_coding"; gene_status "KNOWN"; gene_name "TATDN3"; transcript_type "protein_coding"; transcript_status "KNOWN"; transcript_name "TATDN3-202"; exon_number "6"; exon_id "ENSE00003664783.1"; talon_gene "4584"; talon_transcript "16252"; talon_exon "79911"; ccdsid "CCDS53475.1"; exon_status "KNOWN"; level "2"; protein_id "ENSP00000431376.1"; source "HAVANA"; tag "CCDS";
chr1	HAVANA	exon	212804596	212804651	.	+	.	gene_id "ENSG00000203705.10"; transcript_id "ENST00000366974.8"; gene_type "protein_coding"; gene_status "KNOWN"; gene_name "TATDN3"; transcript_type "protein_coding"; transcript_status "KNOWN"; transcript_name "TATDN3-202"; exon_number "7"; exon_id "ENSE00003789373.1"; talon_gene "4584"; talon_transcript "16252"; talon_exon "79913"; ccdsid "CCDS53475.1"; exon_status "KNOWN"; level "2"; protein_id "ENSP00000431376.1"; source "HAVANA"; tag "CCDS";
chr1	HAVANA	exon	212807736	212807848	.	+	.	gene_id "ENSG00000203705.10"; transcript_id "ENST00000366974.8"; gene_type "protein_coding"; gene_status "KNOWN"; gene_name "TATDN3"; transcript_type "protein_coding"; transcript_status "KNOWN"; transcript_name "TATDN3-202"; exon_number "8"; exon_id "ENSE00003519319.1"; talon_gene "4584"; talon_transcript "16252"; talon_exon "79915"; ccdsid "CCDS53475.1"; exon_status "KNOWN"; level "2"; protein_id "ENSP00000431376.1"; source "HAVANA"; tag "CCDS";
chr1	HAVANA	exon	212812248	212812328	.	+	.	gene_id "ENSG00000203705.10"; transcript_id "ENST00000366974.8"; gene_type "protein_coding"; gene_status "KNOWN"; gene_name "TATDN3"; transcript_type "protein_coding"; transcript_status "KNOWN"; transcript_name "TATDN3-202"; exon_number "9"; exon_id "ENSE00003642377.1"; talon_gene "4584"; talon_transcript "16252"; talon_exon "79921"; ccdsid "CCDS31019.1"; exon_status "KNOWN"; level "2"; protein_id "ENSP00000355941.4"; source "HAVANA"; tag "CCDS";
chr1	HAVANA	exon	212815013	212816626	.	+	.	gene_id "ENSG00000203705.10"; transcript_id "ENST00000366974.8"; gene_type "protein_coding"; gene_status "KNOWN"; gene_name "TATDN3"; transcript_type "protein_coding"; transcript_status "KNOWN"; transcript_name "TATDN3-202"; exon_number "10"; exon_id "ENSE00003606287.1"; talon_gene "4584"; talon_transcript "16252"; talon_exon "79922"; ccdsid "CCDS31019.1"; exon_status "KNOWN"; level "2"; protein_id "ENSP00000355941.4"; source "HAVANA"; tag "CCDS";
chr1	HAVANA	transcript	212791884	212816617	.	+	.	gene_id "ENSG00000203705.10"; transcript_id "ENST00000366973.8"; gene_name "TATDN3"; gene_status "KNOWN"; gene_type "protein_coding"; transcript_type "protein_coding"; transcript_status "KNOWN"; transcript_name "TATDN3-201"; talon_gene "4584"; talon_transcript "16256"; ccdsid "CCDS41465.1"; havana_transcript "OTTHUMT00000089397.2"; level "2"; protein_id "ENSP00000355940.4"; source "HAVANA"; tag "CCDS"; transcript_support_level "1";
chr1	HAVANA	exon	212791884	212791987	.	+	.	gene_id "ENSG00000203705.10"; transcript_id "ENST00000366973.8"; gene_type "protein_coding"; gene_status "KNOWN"; gene_name "TATDN3"; transcript_type "protein_coding"; transcript_status "KNOWN"; transcript_name "TATDN3-201"; exon_number "1"; exon_id "ENSE00001443146.4"; talon_gene "4584"; talon_transcript "16256"; talon_exon "79929"; ccdsid "CCDS53476.1"; exon_status "KNOWN"; level "2"; protein_id "ENSP00000433755.1"; source "HAVANA"; tag "CCDS";
chr1	HAVANA	exon	212795095	212795127	.	+	.	gene_id "ENSG00000203705.10"; transcript_id "ENST00000366973.8"; gene_type "protein_coding"; gene_status "KNOWN"; gene_name "TATDN3"; transcript_type "protein_coding"; transcript_status "KNOWN"; transcript_name "TATDN3-201"; exon_number "2"; exon_id "ENSE00003512317.1"; talon_gene "4584"; talon_transcript "16256"; talon_exon "79903"; ccdsid "CCDS53475.1"; exon_status "KNOWN"; level "2"; protein_id "ENSP00000431376.1"; source "HAVANA"; tag "CCDS";
chr1	HAVANA	exon	212796517	212796590	.	+	.	gene_id "ENSG00000203705.10"; transcript_id "ENST00000366973.8"; gene_type "protein_coding"; gene_status "KNOWN"; gene_name "TATDN3"; transcript_type "protein_coding"; transcript_status "KNOWN"; transcript_name "TATDN3-201"; exon_number "3"; exon_id "ENSE00003604541.1"; talon_gene "4584"; talon_transcript "16256"; talon_exon "79905"; ccdsid "CCDS53475.1"; exon_status "KNOWN"; level "2"; protein_id "ENSP00000431376.1"; source "HAVANA"; tag "CCDS";
chr1	HAVANA	exon	212797112	212797196	.	+	.	gene_id "ENSG00000203705.10"; transcript_id "ENST00000366973.8"; gene_type "protein_coding"; gene_status "KNOWN"; gene_name "TATDN3"; transcript_type "protein_coding"; transcript_status "KNOWN"; transcript_name "TATDN3-201"; exon_number "4"; exon_id "ENSE00003594586.1"; talon_gene "4584"; talon_transcript "16256"; talon_exon "79907"; ccdsid "CCDS53475.1"; exon_status "KNOWN"; level "2"; protein_id "ENSP00000431376.1"; source "HAVANA"; tag "CCDS";
chr1	HAVANA	exon	212802701	212802763	.	+	.	gene_id "ENSG00000203705.10"; transcript_id "ENST00000366973.8"; gene_type "protein_coding"; gene_status "KNOWN"; gene_name "TATDN3"; transcript_type "protein_coding"; transcript_status "KNOWN"; transcript_name "TATDN3-201"; exon_number "5"; exon_id "ENSE00003599942.1"; talon_gene "4584"; talon_transcript "16256"; talon_exon "79909"; ccdsid "CCDS53475.1"; exon_status "KNOWN"; level "2"; protein_id "ENSP00000431376.1"; source "HAVANA"; tag "CCDS";
chr1	HAVANA	exon	212804320	212804429	.	+	.	gene_id "ENSG00000203705.10"; transcript_id "ENST00000366973.8"; gene_type "protein_coding"; gene_status "KNOWN"; gene_name "TATDN3"; transcript_type "protein_coding"; transcript_status "KNOWN"; transcript_name "TATDN3-201"; exon_number "6"; exon_id "ENSE00003664783.1"; talon_gene "4584"; talon_transcript "16256"; talon_exon "79911"; ccdsid "CCDS53475.1"; exon_status "KNOWN"; level "2"; protein_id "ENSP00000431376.1"; source "HAVANA"; tag "CCDS";
chr1	HAVANA	exon	212804596	212804651	.	+	.	gene_id "ENSG00000203705.10"; transcript_id "ENST00000366973.8"; gene_type "protein_coding"; gene_status "KNOWN"; gene_name "TATDN3"; transcript_type "protein_coding"; transcript_status "KNOWN"; transcript_name "TATDN3-201"; exon_number "7"; exon_id "ENSE00003789373.1"; talon_gene "4584"; talon_transcript "16256"; talon_exon "79913"; ccdsid "CCDS53475.1"; exon_status "KNOWN"; level "2"; protein_id "ENSP00000431376.1"; source "HAVANA"; tag "CCDS";
chr1	HAVANA	exon	212807736	212807848	.	+	.	gene_id "ENSG00000203705.10"; transcript_id "ENST00000366973.8"; gene_type "protein_coding"; gene_status "KNOWN"; gene_name "TATDN3"; transcript_type "protein_coding"; transcript_status "KNOWN"; transcript_name "TATDN3-201"; exon_number "8"; exon_id "ENSE00003519319.1"; talon_gene "4584"; talon_transcript "16256"; talon_exon "79915"; ccdsid "CCDS53475.1"; exon_status "KNOWN"; level "2"; protein_id "ENSP00000431376.1"; source "HAVANA"; tag "CCDS";
chr1	HAVANA	exon	212812251	212812328	.	+	.	gene_id "ENSG00000203705.10"; transcript_id "ENST00000366973.8"; gene_type "protein_coding"; gene_status "KNOWN"; gene_name "TATDN3"; transcript_type "protein_coding"; transcript_status "KNOWN"; transcript_name "TATDN3-201"; exon_number "9"; exon_id "ENSE00003572192.1"; talon_gene "4584"; talon_transcript "16256"; talon_exon "79933"; ccdsid "CCDS41465.1"; exon_status "KNOWN"; level "2"; protein_id "ENSP00000355940.4"; source "HAVANA"; tag "CCDS";
chr1	HAVANA	exon	212815013	212816617	.	+	.	gene_id "ENSG00000203705.10"; transcript_id "ENST00000366973.8"; gene_type "protein_coding"; gene_status "KNOWN"; gene_name "TATDN3"; transcript_type "protein_coding"; transcript_status "KNOWN"; transcript_name "TATDN3-201"; exon_number "10"; exon_id "ENSE00002179073.1"; talon_gene "4584"; talon_transcript "16256"; talon_exon "79934"; ccdsid "CCDS41465.1"; exon_status "KNOWN"; level "2"; protein_id "ENSP00000355940.4"; source "HAVANA"; tag "CCDS";
chr1	HAVANA	gene	212856604	212858088	.	-	.	gene_id "ENSG00000198468.7"; gene_name "FLVCR1-DT"; gene_status "KNOWN"; gene_type "lincRNA"; talon_gene "4587"; havana_gene "OTTHUMG00000036923.2"; level "2"; tag "overlapping_locus";
chr1	HAVANA	transcript	212856604	212858088	.	-	.	gene_id "ENSG00000198468.7"; transcript_id "ENST00000424044.1"; gene_name "FLVCR1-DT"; gene_status "KNOWN"; gene_type "lincRNA"; transcript_type "lincRNA"; transcript_status "KNOWN"; transcript_name "FLVCR1-DT-202"; talon_gene "4587"; talon_transcript "16272"; havana_transcript "OTTHUMT00000089677.1"; level "2"; source "HAVANA"; transcript_support_level "1";
chr1	HAVANA	exon	212857766	212858088	.	-	.	gene_id "ENSG00000198468.7"; transcript_id "ENST00000424044.1"; gene_type "lincRNA"; gene_status "KNOWN"; gene_name "FLVCR1-DT"; transcript_type "lincRNA"; transcript_status "KNOWN"; transcript_name "FLVCR1-DT-202"; exon_number "1"; exon_id "ENSE00001410942.1"; talon_gene "4587"; talon_transcript "16272"; talon_exon "79965"; exon_status "KNOWN"; level "2"; source "HAVANA"; tag "basic";
chr1	HAVANA	exon	212856604	212856918	.	-	.	gene_id "ENSG00000198468.7"; transcript_id "ENST00000424044.1"; gene_type "lincRNA"; gene_status "KNOWN"; gene_name "FLVCR1-DT"; transcript_type "lincRNA"; transcript_status "KNOWN"; transcript_name "FLVCR1-DT-202"; exon_number "2"; exon_id "ENSE00001674902.1"; talon_gene "4587"; talon_transcript "16272"; talon_exon "79971"; exon_status "KNOWN"; level "2"; source "HAVANA";
chr1	HAVANA	gene	212858255	212899363	.	+	.	gene_id "ENSG00000162769.12"; gene_name "FLVCR1"; gene_status "KNOWN"; gene_type "protein_coding"; talon_gene "4590"; havana_gene "OTTHUMG00000036924.3"; level "1";
chr1	HAVANA	transcript	212858255	212899363	.	+	.	gene_id "ENSG00000162769.12"; transcript_id "ENST00000366971.8"; gene_name "FLVCR1"; gene_status "KNOWN"; gene_type "protein_coding"; transcript_type "protein_coding"; transcript_status "KNOWN"; transcript_name "FLVCR1-201"; talon_gene "4590"; talon_transcript "16275"; ccdsid "CCDS1510.1"; havana_transcript "OTTHUMT00000089678.2"; level "2"; protein_id "ENSP00000355938.4"; source "HAVANA"; tag "CCDS"; transcript_support_level "1";
chr1	HAVANA	exon	212858255	212859190	.	+	.	gene_id "ENSG00000162769.12"; transcript_id "ENST00000366971.8"; gene_type "protein_coding"; gene_status "KNOWN"; gene_name "FLVCR1"; transcript_type "protein_coding"; transcript_status "KNOWN"; transcript_name "FLVCR1-201"; exon_number "1"; exon_id "ENSE00001443144.1"; talon_gene "4590"; talon_transcript "16275"; talon_exon "79974"; ccdsid "CCDS1510.1"; exon_status "KNOWN"; level "2"; protein_id "ENSP00000355938.4"; source "HAVANA"; tag "CCDS";
chr1	HAVANA	exon	212863725	212863869	.	+	.	gene_id "ENSG00000162769.12"; transcript_id "ENST00000366971.8"; gene_type "protein_coding"; gene_status "KNOWN"; gene_name "FLVCR1"; transcript_type "protein_coding"; transcript_status "KNOWN"; transcript_name "FLVCR1-201"; exon_number "2"; exon_id "ENSE00001068434.1"; talon_gene "4590"; talon_transcript "16275"; talon_exon "79976"; ccdsid "CCDS1510.1"; exon_status "KNOWN"; level "2"; protein_id "ENSP00000355938.4"; source "HAVANA"; tag "CCDS";
chr1	HAVANA	exon	212872678	212872818	.	+	.	gene_id "ENSG00000162769.12"; transcript_id "ENST00000366971.8"; gene_type "protein_coding"; gene_status "KNOWN"; gene_name "FLVCR1"; transcript_type "protein_coding"; transcript_status "KNOWN"; transcript_name "FLVCR1-201"; exon_number "3"; exon_id "ENSE00003529134.1"; talon_gene "4590"; talon_transcript "16275"; talon_exon "79978"; ccdsid "CCDS1510.1"; exon_status "KNOWN"; level "2"; protein_id "ENSP00000355938.4"; source "HAVANA"; tag "CCDS";
chr1	HAVANA	exon	212883371	212883438	.	+	.	gene_id "ENSG00000162769.12"; transcript_id "ENST00000366971.8"; gene_type "protein_coding"; gene_status "KNOWN"; gene_name "FLVCR1"; transcript_type "protein_coding"; transcript_status "KNOWN"; transcript_name "FLVCR1-201"; exon_number "4"; exon_id "ENSE00003605605.1"; talon_gene "4590"; talon_transcript "16275"; talon_exon "79980"; ccdsid "CCDS1510.1"; exon_status "KNOWN"; level "2"; protein_id "ENSP00000355938.4"; source "HAVANA"; tag "CCDS";
chr1	HAVANA	exon	212885293	212885396	.	+	.	gene_id "ENSG00000162769.12"; transcript_id "ENST00000366971.8"; gene_type "protein_coding"; gene_status "KNOWN"; gene_name "FLVCR1"; transcript_type "protein_coding"; transcript_status "KNOWN"; transcript_name "FLVCR1-201"; exon_number "5"; exon_id "ENSE00003559288.1"; talon_gene "4590"; talon_transcript "16275"; talon_exon "79982"; ccdsid "CCDS1510.1"; exon_status "KNOWN"; level "2"; protein_id "ENSP00000355938.4"; source "HAVANA"; tag "CCDS";
chr1	HAVANA	exon	212887891	212888001	.	+	.	gene_id "ENSG00000162769.12"; transcript_id "ENST00000366971.8"; gene_type "protein_coding"; gene_status "KNOWN"; gene_name "FLVCR1"; transcript_type "protein_coding"; transcript_status "KNOWN"; transcript_name "FLVCR1-201"; exon_number "6"; exon_id "ENSE00001068430.1"; talon_gene "4590"; talon_transcript "16275"; talon_exon "79984"; ccdsid "CCDS1510.1"; exon_status "KNOWN"; level "2"; protein_id "ENSP00000355938.4"; source "HAVANA"; tag "CCDS";
chr1	HAVANA	exon	212888489	212888594	.	+	.	gene_id "ENSG00000162769.12"; transcript_id "ENST00000366971.8"; gene_type "protein_coding"; gene_status "KNOWN"; gene_name "FLVCR1"; transcript_type "protein_coding"; transcript_status "KNOWN"; transcript_name "FLVCR1-201"; exon_number "7"; exon_id "ENSE00003543077.1"; talon_gene "4590"; talon_transcript "16275"; talon_exon "79986"; ccdsid "CCDS1510.1"; exon_status "KNOWN"; level "2"; protein_id "ENSP00000355938.4"; source "HAVANA"; tag "CCDS";
chr1	HAVANA	exon	212889146	212889257	.	+	.	gene_id "ENSG00000162769.12"; transcript_id "ENST00000366971.8"; gene_type "protein_coding"; gene_status "KNOWN"; gene_name "FLVCR1"; transcript_type "protein_coding"; transcript_status "KNOWN"; transcript_name "FLVCR1-201"; exon_number "8"; exon_id "ENSE00003583473.1"; talon_gene "4590"; talon_transcript "16275"; talon_exon "79988"; ccdsid "CCDS1510.1"; exon_status "KNOWN"; level "2"; protein_id "ENSP00000355938.4"; source "HAVANA"; tag "CCDS";
chr1	HAVANA	exon	212894986	212895053	.	+	.	gene_id "ENSG00000162769.12"; transcript_id "ENST00000366971.8"; gene_type "protein_coding"; gene_status "KNOWN"; gene_name "FLVCR1"; transcript_type "protein_coding"; transcript_status "KNOWN"; transcript_name "FLVCR1-201"; exon_number "9"; exon_id "ENSE00003596929.1"; talon_gene "4590"; talon_transcript "16275"; talon_exon "79990"; ccdsid "CCDS1510.1"; exon_status "KNOWN"; level "2"; protein_id "ENSP00000355938.4"; source "HAVANA"; tag "CCDS";
chr1	HAVANA	exon	212895216	212899363	.	+	.	gene_id "ENSG00000162769.12"; transcript_id "ENST00000366971.8"; gene_type "protein_coding"; gene_status "KNOWN"; gene_name "FLVCR1"; transcript_type "protein_coding"; transcript_status "KNOWN"; transcript_name "FLVCR1-201"; exon_number "10"; exon_id "ENSE00001629822.2"; talon_gene "4590"; talon_transcript "16275"; talon_exon "79992"; ccdsid "CCDS1510.1"; exon_status "KNOWN"; level "2"; protein_id "ENSP00000355938.4"; source "HAVANA"; tag "CCDS";
chr1	HAVANA	gene	213006539	213013418	.	-	.	gene_id "ENSG00000174606.13"; gene_name "ANGEL2"; gene_status "KNOWN"; gene_type "protein_coding"; talon_gene "4593"; havana_gene "OTTHUMG00000036927.3"; level "2";
chr1	HAVANA	transcript	213006539	213013418	.	-	.	gene_id "ENSG00000174606.13"; transcript_id "ENST00000460337.5"; gene_name "ANGEL2"; gene_status "KNOWN"; gene_type "protein_coding"; transcript_type "processed_transcript"; transcript_status "KNOWN"; transcript_name "ANGEL2-203"; talon_gene "4593"; talon_transcript "16299"; havana_transcript "OTTHUMT00000089695.1"; level "2"; source "HAVANA"; transcript_support_level "1";
chr1	HAVANA	exon	213013093	213013418	.	-	.	gene_id "ENSG00000174606.13"; transcript_id "ENST00000460337.5"; gene_type "protein_coding"; gene_status "KNOWN"; gene_name "ANGEL2"; transcript_type "processed_transcript"; transcript_status "KNOWN"; transcript_name "ANGEL2-203"; exon_number "1"; exon_id "ENSE00003638920.1"; talon_gene "4593"; talon_transcript "16299"; talon_exon "80070"; ccdsid "CCDS1512.1"; exon_status "KNOWN"; level "2"; protein_id "ENSP00000355929.3"; source "HAVANA"; tag "CCDS";
chr1	ENSEMBL	exon	213008210	213008466	.	-	.	gene_id "ENSG00000174606.13"; transcript_id "ENST00000460337.5"; gene_type "protein_coding"; gene_status "KNOWN"; gene_name "ANGEL2"; transcript_type "processed_transcript"; transcript_status "KNOWN"; transcript_name "ANGEL2-203"; exon_number "2"; exon_id "ENSE00003646846.1"; talon_gene "4593"; talon_transcript "16299"; talon_exon "80072"; ccdsid "CCDS73027.1"; exon_status "KNOWN"; level "3"; protein_id "ENSP00000438141.2"; source "ENSEMBL"; tag "CCDS";
chr1	HAVANA	exon	213006539	213007198	.	-	.	gene_id "ENSG00000174606.13"; transcript_id "ENST00000460337.5"; gene_type "protein_coding"; gene_status "KNOWN"; gene_name "ANGEL2"; transcript_type "processed_transcript"; transcript_status "KNOWN"; transcript_name "ANGEL2-203"; exon_number "3"; exon_id "ENSE00001873270.1"; talon_gene "4593"; talon_transcript "16299"; talon_exon "80096"; exon_status "KNOWN"; level "2"; source "HAVANA";
chr1	HAVANA	gene	213051255	213274773	.	+	.	gene_id "ENSG00000136643.11"; gene_name "RPS6KC1"; gene_status "KNOWN"; gene_type "protein_coding"; talon_gene "4594"; havana_gene "OTTHUMG00000036926.3"; level "2";
chr1	HAVANA	transcript	213051255	213274773	.	+	.	gene_id "ENSG00000136643.11"; transcript_id "ENST00000366960.7"; gene_name "RPS6KC1"; gene_status "KNOWN"; gene_type "protein_coding"; transcript_type "protein_coding"; transcript_status "KNOWN"; transcript_name "RPS6KC1-202"; talon_gene "4594"; talon_transcript "16305"; ccdsid "CCDS1513.1"; havana_transcript "OTTHUMT00000089690.3"; level "2"; protein_id "ENSP00000355927.3"; source "HAVANA"; tag "CCDS"; transcript_support_level "1";
chr1	HAVANA	exon	213051255	213051509	.	+	.	gene_id "ENSG00000136643.11"; transcript_id "ENST00000366960.7"; gene_type "protein_coding"; gene_status "KNOWN"; gene_name "RPS6KC1"; transcript_type "protein_coding"; transcript_status "KNOWN"; transcript_name "RPS6KC1-202"; exon_number "1"; exon_id "ENSE00001443124.3"; talon_gene "4594"; talon_transcript "16305"; talon_exon "80137"; ccdsid "CCDS1513.1"; exon_status "KNOWN"; level "2"; protein_id "ENSP00000355927.3"; source "HAVANA"; tag "CCDS";
chr1	HAVANA	exon	213071006	213071041	.	+	.	gene_id "ENSG00000136643.11"; transcript_id "ENST00000366960.7"; gene_type "protein_coding"; gene_status "KNOWN"; gene_name "RPS6KC1"; transcript_type "protein_coding"; transcript_status "KNOWN"; transcript_name "RPS6KC1-202"; exon_number "2"; exon_id "ENSE00003521253.1"; talon_gene "4594"; talon_transcript "16305"; talon_exon "80101"; ccdsid "CCDS1513.1"; exon_status "KNOWN"; level "2"; protein_id "ENSP00000355927.3"; source "HAVANA"; tag "CCDS";
chr1	HAVANA	exon	213077696	213077816	.	+	.	gene_id "ENSG00000136643.11"; transcript_id "ENST00000366960.7"; gene_type "protein_coding"; gene_status "KNOWN"; gene_name "RPS6KC1"; transcript_type "protein_coding"; transcript_status "KNOWN"; transcript_name "RPS6KC1-202"; exon_number "3"; exon_id "ENSE00003622945.1"; talon_gene "4594"; talon_transcript "16305"; talon_exon "80129"; ccdsid "CCDS1513.1"; exon_status "KNOWN"; level "2"; protein_id "ENSP00000355927.3"; source "HAVANA"; tag "CCDS";
chr1	HAVANA	exon	213104454	213104569	.	+	.	gene_id "ENSG00000136643.11"; transcript_id "ENST00000366960.7"; gene_type "protein_coding"; gene_status "KNOWN"; gene_name "RPS6KC1"; transcript_type "protein_coding"; transcript_status "KNOWN"; transcript_name "RPS6KC1-202"; exon_number "4"; exon_id "ENSE00003693172.1"; talon_gene "4594"; talon_transcript "16305"; talon_exon "80103"; ccdsid "CCDS1513.1"; exon_status "KNOWN"; level "2"; protein_id "ENSP00000355927.3"; source "HAVANA"; tag "CCDS";
chr1	HAVANA	exon	213117317	213117410	.	+	.	gene_id "ENSG00000136643.11"; transcript_id "ENST00000366960.7"; gene_type "protein_coding"; gene_status "KNOWN"; gene_name "RPS6KC1"; transcript_type "protein_coding"; transcript_status "KNOWN"; transcript_name "RPS6KC1-202"; exon_number "5"; exon_id "ENSE00003529086.1"; talon_gene "4594"; talon_transcript "16305"; talon_exon "80105"; ccdsid "CCDS1513.1"; exon_status "KNOWN"; level "2"; protein_id "ENSP00000355927.3"; source "HAVANA"; tag "CCDS";
chr1	HAVANA	exon	213129527	213129889	.	+	.	gene_id "ENSG00000136643.11"; transcript_id "ENST00000366960.7"; gene_type "protein_coding"; gene_status "KNOWN"; gene_name "RPS6KC1"; transcript_type "protein_coding"; transcript_status "KNOWN"; transcript_name "RPS6KC1-202"; exon_number "6"; exon_id "ENSE00003477892.1"; talon_gene "4594"; talon_transcript "16305"; talon_exon "80107"; ccdsid "CCDS1513.1"; exon_status "KNOWN"; level "2"; protein_id "ENSP00000355927.3"; source "HAVANA"; tag "CCDS";
chr1	HAVANA	exon	213167858	213167973	.	+	.	gene_id "ENSG00000136643.11"; transcript_id "ENST00000366960.7"; gene_type "protein_coding"; gene_status "KNOWN"; gene_name "RPS6KC1"; transcript_type "protein_coding"; transcript_status "KNOWN"; transcript_name "RPS6KC1-202"; exon_number "7"; exon_id "ENSE00003750812.1"; talon_gene "4594"; talon_transcript "16305"; talon_exon "80109"; ccdsid "CCDS1513.1"; exon_status "KNOWN"; level "2"; protein_id "ENSP00000355927.3"; source "HAVANA"; tag "CCDS";
chr1	HAVANA	exon	213176400	213176492	.	+	.	gene_id "ENSG00000136643.11"; transcript_id "ENST00000366960.7"; gene_type "protein_coding"; gene_status "KNOWN"; gene_name "RPS6KC1"; transcript_type "protein_coding"; transcript_status "KNOWN"; transcript_name "RPS6KC1-202"; exon_number "8"; exon_id "ENSE00003649106.1"; talon_gene "4594"; talon_transcript "16305"; talon_exon "80111"; ccdsid "CCDS1513.1"; exon_status "KNOWN"; level "2"; protein_id "ENSP00000355927.3"; source "HAVANA"; tag "CCDS";
chr1	HAVANA	exon	213230497	213230544	.	+	.	gene_id "ENSG00000136643.11"; transcript_id "ENST00000366960.7"; gene_type "protein_coding"; gene_status "KNOWN"; gene_name "RPS6KC1"; transcript_type "protein_coding"; transcript_status "KNOWN"; transcript_name "RPS6KC1-202"; exon_number "9"; exon_id "ENSE00003581900.1"; talon_gene "4594"; talon_transcript "16305"; talon_exon "80113"; ccdsid "CCDS1513.1"; exon_status "KNOWN"; level "2"; protein_id "ENSP00000355927.3"; source "HAVANA"; tag "CCDS";
chr1	HAVANA	exon	213232123	213232255	.	+	.	gene_id "ENSG00000136643.11"; transcript_id "ENST00000366960.7"; gene_type "protein_coding"; gene_status "KNOWN"; gene_name "RPS6KC1"; transcript_type "protein_coding"; transcript_status "KNOWN"; transcript_name "RPS6KC1-202"; exon_number "10"; exon_id "ENSE00003477515.1"; talon_gene "4594"; talon_transcript "16305"; talon_exon "80115"; ccdsid "CCDS1513.1"; exon_status "KNOWN"; level "2"; protein_id "ENSP00000355927.3"; source "HAVANA"; tag "CCDS";
chr1	HAVANA	exon	213240702	213242297	.	+	.	gene_id "ENSG00000136643.11"; transcript_id "ENST00000366960.7"; gene_type "protein_coding"; gene_status "KNOWN"; gene_name "RPS6KC1"; transcript_type "protein_coding"; transcript_status "KNOWN"; transcript_name "RPS6KC1-202"; exon_number "11"; exon_id "ENSE00003687658.1"; talon_gene "4594"; talon_transcript "16305"; talon_exon "80117"; ccdsid "CCDS1513.1"; exon_status "KNOWN"; level "2"; protein_id "ENSP00000355927.3"; source "HAVANA"; tag "CCDS";
chr1	HAVANA	exon	213242569	213242658	.	+	.	gene_id "ENSG00000136643.11"; transcript_id "ENST00000366960.7"; gene_type "protein_coding"; gene_status "KNOWN"; gene_name "RPS6KC1"; transcript_type "protein_coding"; transcript_status "KNOWN"; transcript_name "RPS6KC1-202"; exon_number "12"; exon_id "ENSE00003615623.1"; talon_gene "4594"; talon_transcript "16305"; talon_exon "80119"; ccdsid "CCDS1513.1"; exon_status "KNOWN"; level "2"; protein_id "ENSP00000355927.3"; source "HAVANA"; tag "CCDS";
chr1	HAVANA	exon	213261558	213261640	.	+	.	gene_id "ENSG00000136643.11"; transcript_id "ENST00000366960.7"; gene_type "protein_coding"; gene_status "KNOWN"; gene_name "RPS6KC1"; transcript_type "protein_coding"; transcript_status "KNOWN"; transcript_name "RPS6KC1-202"; exon_number "13"; exon_id "ENSE00003465985.1"; talon_gene "4594"; talon_transcript "16305"; talon_exon "80121"; ccdsid "CCDS1513.1"; exon_status "KNOWN"; level "2"; protein_id "ENSP00000355927.3"; source "HAVANA"; tag "CCDS";
chr1	HAVANA	exon	213262721	213262816	.	+	.	gene_id "ENSG00000136643.11"; transcript_id "ENST00000366960.7"; gene_type "protein_coding"; gene_status "KNOWN"; gene_name "RPS6KC1"; transcript_type "protein_coding"; transcript_status "KNOWN"; transcript_name "RPS6KC1-202"; exon_number "14"; exon_id "ENSE00003530968.1"; talon_gene "4594"; talon_transcript "16305"; talon_exon "80123"; ccdsid "CCDS1513.1"; exon_status "KNOWN"; level "2"; protein_id "ENSP00000355927.3"; source "HAVANA"; tag "CCDS";
chr1	HAVANA	exon	213272524	213274773	.	+	.	gene_id "ENSG00000136643.11"; transcript_id "ENST00000366960.7"; gene_type "protein_coding"; gene_status "KNOWN"; gene_name "RPS6KC1"; transcript_type "protein_coding"; transcript_status "KNOWN"; transcript_name "RPS6KC1-202"; exon_number "15"; exon_id "ENSE00003648604.1"; talon_gene "4594"; talon_transcript "16305"; talon_exon "80138"; ccdsid "CCDS1513.1"; exon_status "KNOWN"; level "2"; protein_id "ENSP00000355927.3"; source "HAVANA"; tag "CCDS";
chr1	HAVANA	gene	214281233	214337131	.	+	.	gene_id "ENSG00000143499.13"; gene_name "SMYD2"; gene_status "KNOWN"; gene_type "protein_coding"; talon_gene "4604"; havana_gene "OTTHUMG00000037066.4"; level "1";
chr1	HAVANA	transcript	214281233	214337131	.	+	.	gene_id "ENSG00000143499.13"; transcript_id "ENST00000366957.9"; gene_name "SMYD2"; gene_status "KNOWN"; gene_type "protein_coding"; transcript_type "protein_coding"; transcript_status "KNOWN"; transcript_name "SMYD2-201"; talon_gene "4604"; talon_transcript "16373"; ccdsid "CCDS31022.1"; havana_transcript "OTTHUMT00000089998.1"; level "2"; protein_id "ENSP00000355924.5"; source "HAVANA"; tag "CCDS"; transcript_support_level "1";
chr1	HAVANA	exon	214281233	214281427	.	+	.	gene_id "ENSG00000143499.13"; transcript_id "ENST00000366957.9"; gene_type "protein_coding"; gene_status "KNOWN"; gene_name "SMYD2"; transcript_type "protein_coding"; transcript_status "KNOWN"; transcript_name "SMYD2-201"; exon_number "1"; exon_id "ENSE00001938471.1"; talon_gene "4604"; talon_transcript "16373"; talon_exon "80374"; ccdsid "CCDS31022.1"; exon_status "KNOWN"; level "2"; protein_id "ENSP00000355924.5"; source "HAVANA"; tag "CCDS";
chr1	HAVANA	exon	214305187	214305250	.	+	.	gene_id "ENSG00000143499.13"; transcript_id "ENST00000366957.9"; gene_type "protein_coding"; gene_status "KNOWN"; gene_name "SMYD2"; transcript_type "protein_coding"; transcript_status "KNOWN"; transcript_name "SMYD2-201"; exon_number "2"; exon_id "ENSE00003559461.1"; talon_gene "4604"; talon_transcript "16373"; talon_exon "80347"; ccdsid "CCDS31022.1"; exon_status "KNOWN"; level "2"; protein_id "ENSP00000355924.5"; source "HAVANA"; tag "CCDS";
chr1	HAVANA	exon	214314762	214314872	.	+	.	gene_id "ENSG00000143499.13"; transcript_id "ENST00000366957.9"; gene_type "protein_coding"; gene_status "KNOWN"; gene_name "SMYD2"; transcript_type "protein_coding"; transcript_status "KNOWN"; transcript_name "SMYD2-201"; exon_number "3"; exon_id "ENSE00003530896.1"; talon_gene "4604"; talon_transcript "16373"; talon_exon "80349"; ccdsid "CCDS31022.1"; exon_status "KNOWN"; level "2"; protein_id "ENSP00000355924.5"; source "HAVANA"; tag "CCDS";
chr1	HAVANA	exon	214318079	214318139	.	+	.	gene_id "ENSG00000143499.13"; transcript_id "ENST00000366957.9"; gene_type "protein_coding"; gene_status "KNOWN"; gene_name "SMYD2"; transcript_type "protein_coding"; transcript_status "KNOWN"; transcript_name "SMYD2-201"; exon_number "4"; exon_id "ENSE00003690834.1"; talon_gene "4604"; talon_transcript "16373"; talon_exon "80351"; ccdsid "CCDS31022.1"; exon_status "KNOWN"; level "2"; protein_id "ENSP00000355924.5"; source "HAVANA"; tag "CCDS";
chr1	HAVANA	exon	214318859	214318983	.	+	.	gene_id "ENSG00000143499.13"; transcript_id "ENST00000366957.9"; gene_type "protein_coding"; gene_status "KNOWN"; gene_name "SMYD2"; transcript_type "protein_coding"; transcript_status "KNOWN"; transcript_name "SMYD2-201"; exon_number "5"; exon_id "ENSE00003652823.1"; talon_gene "4604"; talon_transcript "16373"; talon_exon "80353"; ccdsid "CCDS31022.1"; exon_status "KNOWN"; level "2"; protein_id "ENSP00000355924.5"; source "HAVANA"; tag "CCDS";
chr1	HAVANA	exon	214324641	214324708	.	+	.	gene_id "ENSG00000143499.13"; transcript_id "ENST00000366957.9"; gene_type "protein_coding"; gene_status "KNOWN"; gene_name "SMYD2"; transcript_type "protein_coding"; transcript_status "KNOWN"; transcript_name "SMYD2-201"; exon_number "6"; exon_id "ENSE00003579475.1"; talon_gene "4604"; talon_transcript "16373"; talon_exon "80355"; ccdsid "CCDS31022.1"; exon_status "KNOWN"; level "2"; protein_id "ENSP00000355924.5"; source "HAVANA"; tag "CCDS";
chr1	HAVANA	exon	214327622	214327724	.	+	.	gene_id "ENSG00000143499.13"; transcript_id "ENST00000366957.9"; gene_type "protein_coding"; gene_status "KNOWN"; gene_name "SMYD2"; transcript_type "protein_coding"; transcript_status "KNOWN"; transcript_name "SMYD2-201"; exon_number "7"; exon_id "ENSE00003676101.1"; talon_gene "4604"; talon_transcript "16373"; talon_exon "80357"; ccdsid "CCDS31022.1"; exon_status "KNOWN"; level "2"; protein_id "ENSP00000355924.5"; source "HAVANA"; tag "CCDS";
chr1	HAVANA	exon	214330168	214330278	.	+	.	gene_id "ENSG00000143499.13"; transcript_id "ENST00000366957.9"; gene_type "protein_coding"; gene_status "KNOWN"; gene_name "SMYD2"; transcript_type "protein_coding"; transcript_status "KNOWN"; transcript_name "SMYD2-201"; exon_number "8"; exon_id "ENSE00003660143.1"; talon_gene "4604"; talon_transcript "16373"; talon_exon "80359"; ccdsid "CCDS31022.1"; exon_status "KNOWN"; level "2"; protein_id "ENSP00000355924.5"; source "HAVANA"; tag "CCDS";
chr1	HAVANA	exon	214330950	214331070	.	+	.	gene_id "ENSG00000143499.13"; transcript_id "ENST00000366957.9"; gene_type "protein_coding"; gene_status "KNOWN"; gene_name "SMYD2"; transcript_type "protein_coding"; transcript_status "KNOWN"; transcript_name "SMYD2-201"; exon_number "9"; exon_id "ENSE00003465318.1"; talon_gene "4604"; talon_transcript "16373"; talon_exon "80361"; ccdsid "CCDS31022.1"; exon_status "KNOWN"; level "2"; protein_id "ENSP00000355924.5"; source "HAVANA"; tag "CCDS";
chr1	HAVANA	exon	214332018	214332192	.	+	.	gene_id "ENSG00000143499.13"; transcript_id "ENST00000366957.9"; gene_type "protein_coding"; gene_status "KNOWN"; gene_name "SMYD2"; transcript_type "protein_coding"; transcript_status "KNOWN"; transcript_name "SMYD2-201"; exon_number "10"; exon_id "ENSE00003676546.1"; talon_gene "4604"; talon_transcript "16373"; talon_exon "80371"; ccdsid "CCDS31022.1"; exon_status "KNOWN"; level "2"; protein_id "ENSP00000355924.5"; source "HAVANA"; tag "CCDS";
chr1	HAVANA	exon	214334200	214334308	.	+	.	gene_id "ENSG00000143499.13"; transcript_id "ENST00000366957.9"; gene_type "protein_coding"; gene_status "KNOWN"; gene_name "SMYD2"; transcript_type "protein_coding"; transcript_status "KNOWN"; transcript_name "SMYD2-201"; exon_number "11"; exon_id "ENSE00003528432.1"; talon_gene "4604"; talon_transcript "16373"; talon_exon "80373"; ccdsid "CCDS31022.1"; exon_status "KNOWN"; level "2"; protein_id "ENSP00000355924.5"; source "HAVANA"; tag "CCDS";
chr1	HAVANA	exon	214336704	214337131	.	+	.	gene_id "ENSG00000143499.13"; transcript_id "ENST00000366957.9"; gene_type "protein_coding"; gene_status "KNOWN"; gene_name "SMYD2"; transcript_type "protein_coding"; transcript_status "KNOWN"; transcript_name "SMYD2-201"; exon_number "12"; exon_id "ENSE00003642779.1"; talon_gene "4604"; talon_transcript "16373"; talon_exon "80365"; ccdsid "CCDS31022.1"; exon_status "KNOWN"; level "2"; protein_id "ENSP00000355924.5"; source "HAVANA"; tag "CCDS";
chr1	HAVANA	gene	214644967	214664092	.	+	.	gene_id "ENSG00000117724.12"; gene_name "CENPF"; gene_status "KNOWN"; gene_type "protein_coding"; talon_gene "4609"; havana_gene "OTTHUMG00000036955.1"; level "2";
chr1	TALON	transcript	214644967	214664092	.	+	.	gene_id "ENSG00000117724.12"; transcript_id "ENCODEHT000651163"; gene_name "CENPF"; gene_status "KNOWN"; gene_type "protein_coding"; transcript_status "NOVEL"; transcript_name "ENCODEHT000651163"; talon_gene "4609"; talon_transcript "651163"; ISM-suffix_to_IDs "16385,651132"; ISM-suffix_transcript "TRUE"; ISM_to_IDs "16385,651132"; ISM_transcript "TRUE";
chr1	TALON	exon	214644967	214647400	.	+	.	gene_id "ENSG00000117724.12"; transcript_id "ENCODEHT000651163"; gene_type "protein_coding"; gene_status "KNOWN"; gene_name "CENPF"; transcript_status "NOVEL"; transcript_name "ENCODEHT000651163"; exon_number "1"; exon_id "1441612"; talon_gene "4609"; talon_transcript "651163"; talon_exon "1441612"; exon_status "NOVEL";
chr1	ENSEMBL	exon	214648675	214648827	.	+	.	gene_id "ENSG00000117724.12"; transcript_id "ENCODEHT000651163"; gene_type "protein_coding"; gene_status "KNOWN"; gene_name "CENPF"; transcript_status "NOVEL"; transcript_name "ENCODEHT000651163"; exon_number "2"; exon_id "ENSE00003538697.1"; talon_gene "4609"; talon_transcript "651163"; talon_exon "80462"; ccdsid "CCDS31023.1"; exon_status "KNOWN"; level "3"; protein_id "ENSP00000478221.1"; source "ENSEMBL"; tag "basic";
chr1	ENSEMBL	exon	214651710	214651886	.	+	.	gene_id "ENSG00000117724.12"; transcript_id "ENCODEHT000651163"; gene_type "protein_coding"; gene_status "KNOWN"; gene_name "CENPF"; transcript_status "NOVEL"; transcript_name "ENCODEHT000651163"; exon_number "3"; exon_id "ENSE00003583081.1"; talon_gene "4609"; talon_transcript "651163"; talon_exon "80464"; ccdsid "CCDS31023.1"; exon_status "KNOWN"; level "3"; protein_id "ENSP00000478221.1"; source "ENSEMBL"; tag "basic";
chr1	ENSEMBL	exon	214652828	214652989	.	+	.	gene_id "ENSG00000117724.12"; transcript_id "ENCODEHT000651163"; gene_type "protein_coding"; gene_status "KNOWN"; gene_name "CENPF"; transcript_status "NOVEL"; transcript_name "ENCODEHT000651163"; exon_number "4"; exon_id "ENSE00003541779.1"; talon_gene "4609"; talon_transcript "651163"; talon_exon "80466"; ccdsid "CCDS31023.1"; exon_status "KNOWN"; level "3"; protein_id "ENSP00000478221.1"; source "ENSEMBL"; tag "basic";
chr1	HAVANA	exon	214655241	214655403	.	+	.	gene_id "ENSG00000117724.12"; transcript_id "ENCODEHT000651163"; gene_type "protein_coding"; gene_status "KNOWN"; gene_name "CENPF"; transcript_status "NOVEL"; transcript_name "ENCODEHT000651163"; exon_number "5"; exon_id "ENSE00000960425.1"; talon_gene "4609"; talon_transcript "651163"; talon_exon "80468"; ccdsid "CCDS31023.1"; exon_status "KNOWN"; level "2"; protein_id "ENSP00000355922.3"; source "HAVANA"; tag "CCDS";
chr1	HAVANA	exon	214656933	214657409	.	+	.	gene_id "ENSG00000117724.12"; transcript_id "ENCODEHT000651163"; gene_type "protein_coding"; gene_status "KNOWN"; gene_name "CENPF"; transcript_status "NOVEL"; transcript_name "ENCODEHT000651163"; exon_number "6"; exon_id "ENSE00000960426.1"; talon_gene "4609"; talon_transcript "651163"; talon_exon "80470"; ccdsid "CCDS31023.1"; exon_status "KNOWN"; level "2"; protein_id "ENSP00000355922.3"; source "HAVANA"; tag "CCDS";
chr1	HAVANA	exon	214658850	214659028	.	+	.	gene_id "ENSG00000117724.12"; transcript_id "ENCODEHT000651163"; gene_type "protein_coding"; gene_status "KNOWN"; gene_name "CENPF"; transcript_status "NOVEL"; transcript_name "ENCODEHT000651163"; exon_number "7"; exon_id "ENSE00000960427.1"; talon_gene "4609"; talon_transcript "651163"; talon_exon "80472"; ccdsid "CCDS31023.1"; exon_status "KNOWN"; level "2"; protein_id "ENSP00000355922.3"; source "HAVANA"; tag "CCDS";
chr1	TALON	exon	214663591	214664092	.	+	.	gene_id "ENSG00000117724.12"; transcript_id "ENCODEHT000651163"; gene_type "protein_coding"; gene_status "KNOWN"; gene_name "CENPF"; transcript_status "NOVEL"; transcript_name "ENCODEHT000651163"; exon_number "8"; exon_id "1441570"; talon_gene "4609"; talon_transcript "651163"; talon_exon "1441570"; exon_status "NOVEL";
chr1	HAVANA	gene	217426992	217631082	.	-	.	gene_id "ENSG00000092978.10"; gene_name "GPATCH2"; gene_status "KNOWN"; gene_type "protein_coding"; talon_gene "4625"; havana_gene "OTTHUMG00000000527.8"; level "2";
chr1	HAVANA	transcript	217426992	217631082	.	-	.	gene_id "ENSG00000092978.10"; transcript_id "ENST00000366935.7"; gene_name "GPATCH2"; gene_status "KNOWN"; gene_type "protein_coding"; transcript_type "protein_coding"; transcript_status "KNOWN"; transcript_name "GPATCH2-202"; talon_gene "4625"; talon_transcript "16446"; ccdsid "CCDS1518.1"; havana_transcript "OTTHUMT00000001272.1"; level "2"; protein_id "ENSP00000355902.3"; source "HAVANA"; tag "CCDS"; transcript_support_level "2";
chr1	HAVANA	exon	217630916	217631082	.	-	.	gene_id "ENSG00000092978.10"; transcript_id "ENST00000366935.7"; gene_type "protein_coding"; gene_status "KNOWN"; gene_name "GPATCH2"; transcript_type "protein_coding"; transcript_status "KNOWN"; transcript_name "GPATCH2-202"; exon_number "1"; exon_id "ENSE00001443049.3"; talon_gene "4625"; talon_transcript "16446"; talon_exon "80846"; ccdsid "CCDS1518.1"; exon_status "KNOWN"; level "2"; protein_id "ENSP00000355902.3"; source "HAVANA"; tag "CCDS";
chr1	HAVANA	exon	217619783	217620499	.	-	.	gene_id "ENSG00000092978.10"; transcript_id "ENST00000366935.7"; gene_type "protein_coding"; gene_status "KNOWN"; gene_name "GPATCH2"; transcript_type "protein_coding"; transcript_status "KNOWN"; transcript_name "GPATCH2-202"; exon_number "2"; exon_id "ENSE00000792402.3"; talon_gene "4625"; talon_transcript "16446"; talon_exon "80848"; ccdsid "CCDS1518.1"; exon_status "KNOWN"; level "2"; protein_id "ENSP00000355902.3"; source "HAVANA"; tag "CCDS";
chr1	HAVANA	exon	217614141	217614202	.	-	.	gene_id "ENSG00000092978.10"; transcript_id "ENST00000366935.7"; gene_type "protein_coding"; gene_status "KNOWN"; gene_name "GPATCH2"; transcript_type "protein_coding"; transcript_status "KNOWN"; transcript_name "GPATCH2-202"; exon_number "3"; exon_id "ENSE00000959524.1"; talon_gene "4625"; talon_transcript "16446"; talon_exon "80850"; ccdsid "CCDS1518.1"; exon_status "KNOWN"; level "2"; protein_id "ENSP00000355902.3"; source "HAVANA"; tag "CCDS";
chr1	HAVANA	exon	217610889	217611071	.	-	.	gene_id "ENSG00000092978.10"; transcript_id "ENST00000366935.7"; gene_type "protein_coding"; gene_status "KNOWN"; gene_name "GPATCH2"; transcript_type "protein_coding"; transcript_status "KNOWN"; transcript_name "GPATCH2-202"; exon_number "4"; exon_id "ENSE00000959525.1"; talon_gene "4625"; talon_transcript "16446"; talon_exon "80852"; ccdsid "CCDS1518.1"; exon_status "KNOWN"; level "2"; protein_id "ENSP00000355902.3"; source "HAVANA"; tag "CCDS";
chr1	HAVANA	exon	217610321	217610400	.	-	.	gene_id "ENSG00000092978.10"; transcript_id "ENST00000366935.7"; gene_type "protein_coding"; gene_status "KNOWN"; gene_name "GPATCH2"; transcript_type "protein_coding"; transcript_status "KNOWN"; transcript_name "GPATCH2-202"; exon_number "5"; exon_id "ENSE00003642465.1"; talon_gene "4625"; talon_transcript "16446"; talon_exon "80854"; ccdsid "CCDS1518.1"; exon_status "KNOWN"; level "2"; protein_id "ENSP00000355902.3"; source "HAVANA"; tag "CCDS";
chr1	HAVANA	exon	217514822	217514889	.	-	.	gene_id "ENSG00000092978.10"; transcript_id "ENST00000366935.7"; gene_type "protein_coding"; gene_status "KNOWN"; gene_name "GPATCH2"; transcript_type "protein_coding"; transcript_status "KNOWN"; transcript_name "GPATCH2-202"; exon_number "6"; exon_id "ENSE00003683435.1"; talon_gene "4625"; talon_transcript "16446"; talon_exon "80856"; ccdsid "CCDS1518.1"; exon_status "KNOWN"; level "2"; protein_id "ENSP00000355902.3"; source "HAVANA"; tag "CCDS";
chr1	HAVANA	exon	217498356	217498395	.	-	.	gene_id "ENSG00000092978.10"; transcript_id "ENST00000366935.7"; gene_type "protein_coding"; gene_status "KNOWN"; gene_name "GPATCH2"; transcript_type "protein_coding"; transcript_status "KNOWN"; transcript_name "GPATCH2-202"; exon_number "7"; exon_id "ENSE00003546089.1"; talon_gene "4625"; talon_transcript "16446"; talon_exon "80858"; ccdsid "CCDS1518.1"; exon_status "KNOWN"; level "2"; protein_id "ENSP00000355902.3"; source "HAVANA"; tag "CCDS";
chr1	HAVANA	exon	217491680	217491750	.	-	.	gene_id "ENSG00000092978.10"; transcript_id "ENST00000366935.7"; gene_type "protein_coding"; gene_status "KNOWN"; gene_name "GPATCH2"; transcript_type "protein_coding"; transcript_status "KNOWN"; transcript_name "GPATCH2-202"; exon_number "8"; exon_id "ENSE00001205104.1"; talon_gene "4625"; talon_transcript "16446"; talon_exon "80860"; ccdsid "CCDS1518.1"; exon_status "KNOWN"; level "2"; protein_id "ENSP00000355902.3"; source "HAVANA"; tag "CCDS";
chr1	HAVANA	exon	217449249	217449337	.	-	.	gene_id "ENSG00000092978.10"; transcript_id "ENST00000366935.7"; gene_type "protein_coding"; gene_status "KNOWN"; gene_name "GPATCH2"; transcript_type "protein_coding"; transcript_status "KNOWN"; transcript_name "GPATCH2-202"; exon_number "9"; exon_id "ENSE00001205102.1"; talon_gene "4625"; talon_transcript "16446"; talon_exon "80862"; ccdsid "CCDS1518.1"; exon_status "KNOWN"; level "2"; protein_id "ENSP00000355902.3"; source "HAVANA"; tag "CCDS";
chr1	HAVANA	exon	217426992	217431365	.	-	.	gene_id "ENSG00000092978.10"; transcript_id "ENST00000366935.7"; gene_type "protein_coding"; gene_status "KNOWN"; gene_name "GPATCH2"; transcript_type "protein_coding"; transcript_status "KNOWN"; transcript_name "GPATCH2-202"; exon_number "10"; exon_id "ENSE00001443042.3"; talon_gene "4625"; talon_transcript "16446"; talon_exon "80864"; ccdsid "CCDS1518.1"; exon_status "KNOWN"; level "2"; protein_id "ENSP00000355902.3"; source "HAVANA"; tag "CCDS";
chr1	HAVANA	gene	217850403	217850633	.	-	.	gene_id "ENSG00000228247.1"; gene_name "UBBP2"; gene_status "KNOWN"; gene_type "processed_pseudogene"; talon_gene "4628"; havana_gene "OTTHUMG00000038050.1"; level "1"; tag "pseudo_consens";
chr1	HAVANA	transcript	217850403	217850633	.	-	.	gene_id "ENSG00000228247.1"; transcript_id "ENST00000376781.2"; gene_name "UBBP2"; gene_status "KNOWN"; gene_type "processed_pseudogene"; transcript_type "processed_pseudogene"; transcript_status "KNOWN"; transcript_name "UBBP2-201"; talon_gene "4628"; talon_transcript "16457"; havana_transcript "OTTHUMT00000092917.1"; level "1"; ont "PGO:0000004"; source "HAVANA"; tag "basic"; transcript_support_level "NA";
chr1	HAVANA	exon	217850403	217850633	.	-	.	gene_id "ENSG00000228247.1"; transcript_id "ENST00000376781.2"; gene_type "processed_pseudogene"; gene_status "KNOWN"; gene_name "UBBP2"; transcript_type "processed_pseudogene"; transcript_status "KNOWN"; transcript_name "UBBP2-201"; exon_number "1"; exon_id "ENSE00001602015.1"; talon_gene "4628"; talon_transcript "16457"; talon_exon "80920"; exon_status "KNOWN"; level "1"; ont "PGO:0000004"; source "HAVANA"; tag "basic";
chr1	HAVANA	gene	218285287	218337983	.	+	.	gene_id "ENSG00000067533.5"; gene_name "RRP15"; gene_status "KNOWN"; gene_type "protein_coding"; talon_gene "4633"; havana_gene "OTTHUMG00000039494.4"; level "2";
chr1	HAVANA	transcript	218285287	218337983	.	+	.	gene_id "ENSG00000067533.5"; transcript_id "ENST00000366932.3"; gene_name "RRP15"; gene_status "KNOWN"; gene_type "protein_coding"; transcript_type "protein_coding"; transcript_status "KNOWN"; transcript_name "RRP15-201"; talon_gene "4633"; talon_transcript "16462"; ccdsid "CCDS1520.2"; havana_transcript "OTTHUMT00000095284.1"; level "2"; protein_id "ENSP00000355899.3"; source "HAVANA"; tag "CCDS"; transcript_support_level "1";
chr1	HAVANA	exon	218285287	218285455	.	+	.	gene_id "ENSG00000067533.5"; transcript_id "ENST00000366932.3"; gene_type "protein_coding"; gene_status "KNOWN"; gene_name "RRP15"; transcript_type "protein_coding"; transcript_status "KNOWN"; transcript_name "RRP15-201"; exon_number "1"; exon_id "ENSE00001443018.1"; talon_gene "4633"; talon_transcript "16462"; talon_exon "80939"; ccdsid "CCDS1520.2"; exon_status "KNOWN"; level "2"; protein_id "ENSP00000355899.3"; source "HAVANA"; tag "CCDS";
chr1	HAVANA	exon	218302294	218302559	.	+	.	gene_id "ENSG00000067533.5"; transcript_id "ENST00000366932.3"; gene_type "protein_coding"; gene_status "KNOWN"; gene_name "RRP15"; transcript_type "protein_coding"; transcript_status "KNOWN"; transcript_name "RRP15-201"; exon_number "2"; exon_id "ENSE00001000135.1"; talon_gene "4633"; talon_transcript "16462"; talon_exon "80941"; ccdsid "CCDS1520.2"; exon_status "KNOWN"; level "2"; protein_id "ENSP00000355899.3"; source "HAVANA"; tag "CCDS";
chr1	HAVANA	exon	218305028	218305125	.	+	.	gene_id "ENSG00000067533.5"; transcript_id "ENST00000366932.3"; gene_type "protein_coding"; gene_status "KNOWN"; gene_name "RRP15"; transcript_type "protein_coding"; transcript_status "KNOWN"; transcript_name "RRP15-201"; exon_number "3"; exon_id "ENSE00001000133.1"; talon_gene "4633"; talon_transcript "16462"; talon_exon "80943"; ccdsid "CCDS1520.2"; exon_status "KNOWN"; level "2"; protein_id "ENSP00000355899.3"; source "HAVANA"; tag "CCDS";
chr1	HAVANA	exon	218307431	218307632	.	+	.	gene_id "ENSG00000067533.5"; transcript_id "ENST00000366932.3"; gene_type "protein_coding"; gene_status "KNOWN"; gene_name "RRP15"; transcript_type "protein_coding"; transcript_status "KNOWN"; transcript_name "RRP15-201"; exon_number "4"; exon_id "ENSE00001000134.1"; talon_gene "4633"; talon_transcript "16462"; talon_exon "80945"; ccdsid "CCDS1520.2"; exon_status "KNOWN"; level "2"; protein_id "ENSP00000355899.3"; source "HAVANA"; tag "CCDS";
chr1	HAVANA	exon	218330948	218337983	.	+	.	gene_id "ENSG00000067533.5"; transcript_id "ENST00000366932.3"; gene_type "protein_coding"; gene_status "KNOWN"; gene_name "RRP15"; transcript_type "protein_coding"; transcript_status "KNOWN"; transcript_name "RRP15-201"; exon_number "5"; exon_id "ENSE00001443017.3"; talon_gene "4633"; talon_transcript "16462"; talon_exon "80947"; ccdsid "CCDS1520.2"; exon_status "KNOWN"; level "2"; protein_id "ENSP00000355899.3"; source "HAVANA"; tag "CCDS";
chr1	HAVANA	gene	219173844	219212865	.	+	.	gene_id "ENSG00000143353.11"; gene_name "LYPLAL1"; gene_status "KNOWN"; gene_type "protein_coding"; talon_gene "4644"; havana_gene "OTTHUMG00000037141.2"; level "2";
chr1	HAVANA	transcript	219173844	219212865	.	+	.	gene_id "ENSG00000143353.11"; transcript_id "ENST00000366928.9"; gene_name "LYPLAL1"; gene_status "KNOWN"; gene_type "protein_coding"; transcript_type "protein_coding"; transcript_status "KNOWN"; transcript_name "LYPLAL1-202"; talon_gene "4644"; talon_transcript "16478"; ccdsid "CCDS1522.1"; havana_transcript "OTTHUMT00000090208.1"; level "2"; protein_id "ENSP00000355895.5"; source "HAVANA"; tag "CCDS"; transcript_support_level "1";
chr1	HAVANA	exon	219173844	219173981	.	+	.	gene_id "ENSG00000143353.11"; transcript_id "ENST00000366928.9"; gene_type "protein_coding"; gene_status "KNOWN"; gene_name "LYPLAL1"; transcript_type "protein_coding"; transcript_status "KNOWN"; transcript_name "LYPLAL1-202"; exon_number "1"; exon_id "ENSE00001443008.3"; talon_gene "4644"; talon_transcript "16478"; talon_exon "81000"; ccdsid "CCDS1522.1"; exon_status "KNOWN"; level "2"; protein_id "ENSP00000355895.5"; source "HAVANA"; tag "CCDS";
chr1	HAVANA	exon	219179147	219179246	.	+	.	gene_id "ENSG00000143353.11"; transcript_id "ENST00000366928.9"; gene_type "protein_coding"; gene_status "KNOWN"; gene_name "LYPLAL1"; transcript_type "protein_coding"; transcript_status "KNOWN"; transcript_name "LYPLAL1-202"; exon_number "2"; exon_id "ENSE00003533244.1"; talon_gene "4644"; talon_transcript "16478"; talon_exon "81002"; ccdsid "CCDS1522.1"; exon_status "KNOWN"; level "2"; protein_id "ENSP00000355895.5"; source "HAVANA"; tag "CCDS";
chr1	HAVANA	exon	219193082	219193251	.	+	.	gene_id "ENSG00000143353.11"; transcript_id "ENST00000366928.9"; gene_type "protein_coding"; gene_status "KNOWN"; gene_name "LYPLAL1"; transcript_type "protein_coding"; transcript_status "KNOWN"; transcript_name "LYPLAL1-202"; exon_number "3"; exon_id "ENSE00003568517.1"; talon_gene "4644"; talon_transcript "16478"; talon_exon "81004"; ccdsid "CCDS1522.1"; exon_status "KNOWN"; level "2"; protein_id "ENSP00000355895.5"; source "HAVANA"; tag "CCDS";
chr1	HAVANA	exon	219210532	219210647	.	+	.	gene_id "ENSG00000143353.11"; transcript_id "ENST00000366928.9"; gene_type "protein_coding"; gene_status "KNOWN"; gene_name "LYPLAL1"; transcript_type "protein_coding"; transcript_status "KNOWN"; transcript_name "LYPLAL1-202"; exon_number "4"; exon_id "ENSE00003491457.1"; talon_gene "4644"; talon_transcript "16478"; talon_exon "81006"; ccdsid "CCDS1522.1"; exon_status "KNOWN"; level "2"; protein_id "ENSP00000355895.5"; source "HAVANA"; tag "CCDS";
chr1	HAVANA	exon	219211492	219212865	.	+	.	gene_id "ENSG00000143353.11"; transcript_id "ENST00000366928.9"; gene_type "protein_coding"; gene_status "KNOWN"; gene_name "LYPLAL1"; transcript_type "protein_coding"; transcript_status "KNOWN"; transcript_name "LYPLAL1-202"; exon_number "5"; exon_id "ENSE00003650123.1"; talon_gene "4644"; talon_transcript "16478"; talon_exon "81008"; ccdsid "CCDS1522.1"; exon_status "KNOWN"; level "2"; protein_id "ENSP00000355895.5"; source "HAVANA"; tag "CCDS";
chr1	HAVANA	transcript	219173875	219212865	.	+	.	gene_id "ENSG00000143353.11"; transcript_id "ENST00000366927.3"; gene_name "LYPLAL1"; gene_status "KNOWN"; gene_type "protein_coding"; transcript_type "protein_coding"; transcript_status "KNOWN"; transcript_name "LYPLAL1-201"; talon_gene "4644"; talon_transcript "16480"; ccdsid "CCDS73032.1"; havana_transcript "OTTHUMT00000090210.1"; level "2"; protein_id "ENSP00000355894.3"; source "HAVANA"; tag "CCDS"; transcript_support_level "1";
chr1	HAVANA	exon	219173875	219173981	.	+	.	gene_id "ENSG00000143353.11"; transcript_id "ENST00000366927.3"; gene_type "protein_coding"; gene_status "KNOWN"; gene_name "LYPLAL1"; transcript_type "protein_coding"; transcript_status "KNOWN"; transcript_name "LYPLAL1-201"; exon_number "1"; exon_id "ENSE00001849515.1"; talon_gene "4644"; talon_transcript "16480"; talon_exon "81011"; ccdsid "CCDS73032.1"; exon_status "KNOWN"; level "2"; protein_id "ENSP00000355894.3"; source "HAVANA"; tag "CCDS";
chr1	HAVANA	exon	219179147	219179246	.	+	.	gene_id "ENSG00000143353.11"; transcript_id "ENST00000366927.3"; gene_type "protein_coding"; gene_status "KNOWN"; gene_name "LYPLAL1"; transcript_type "protein_coding"; transcript_status "KNOWN"; transcript_name "LYPLAL1-201"; exon_number "2"; exon_id "ENSE00003533244.1"; talon_gene "4644"; talon_transcript "16480"; talon_exon "81002"; ccdsid "CCDS1522.1"; exon_status "KNOWN"; level "2"; protein_id "ENSP00000355895.5"; source "HAVANA"; tag "CCDS";
chr1	HAVANA	exon	219193130	219193251	.	+	.	gene_id "ENSG00000143353.11"; transcript_id "ENST00000366927.3"; gene_type "protein_coding"; gene_status "KNOWN"; gene_name "LYPLAL1"; transcript_type "protein_coding"; transcript_status "KNOWN"; transcript_name "LYPLAL1-201"; exon_number "3"; exon_id "ENSE00001443007.1"; talon_gene "4644"; talon_transcript "16480"; talon_exon "81013"; ccdsid "CCDS73032.1"; exon_status "KNOWN"; level "2"; protein_id "ENSP00000355894.3"; source "HAVANA"; tag "CCDS";
chr1	HAVANA	exon	219210532	219210647	.	+	.	gene_id "ENSG00000143353.11"; transcript_id "ENST00000366927.3"; gene_type "protein_coding"; gene_status "KNOWN"; gene_name "LYPLAL1"; transcript_type "protein_coding"; transcript_status "KNOWN"; transcript_name "LYPLAL1-201"; exon_number "4"; exon_id "ENSE00003491457.1"; talon_gene "4644"; talon_transcript "16480"; talon_exon "81006"; ccdsid "CCDS1522.1"; exon_status "KNOWN"; level "2"; protein_id "ENSP00000355895.5"; source "HAVANA"; tag "CCDS";
chr1	HAVANA	exon	219211492	219212865	.	+	.	gene_id "ENSG00000143353.11"; transcript_id "ENST00000366927.3"; gene_type "protein_coding"; gene_status "KNOWN"; gene_name "LYPLAL1"; transcript_type "protein_coding"; transcript_status "KNOWN"; transcript_name "LYPLAL1-201"; exon_number "5"; exon_id "ENSE00003650123.1"; talon_gene "4644"; talon_transcript "16480"; talon_exon "81008"; ccdsid "CCDS1522.1"; exon_status "KNOWN"; level "2"; protein_id "ENSP00000355895.5"; source "HAVANA"; tag "CCDS";
chr1	HAVANA	transcript	219173896	219212865	.	+	.	gene_id "ENSG00000143353.11"; transcript_id "ENST00000483635.5"; gene_name "LYPLAL1"; gene_status "KNOWN"; gene_type "protein_coding"; transcript_type "processed_transcript"; transcript_status "KNOWN"; transcript_name "LYPLAL1-211"; talon_gene "4644"; talon_transcript "16484"; havana_transcript "OTTHUMT00000090212.1"; level "2"; source "HAVANA"; transcript_support_level "3";
chr1	HAVANA	exon	219173896	219174304	.	+	.	gene_id "ENSG00000143353.11"; transcript_id "ENST00000483635.5"; gene_type "protein_coding"; gene_status "KNOWN"; gene_name "LYPLAL1"; transcript_type "processed_transcript"; transcript_status "KNOWN"; transcript_name "LYPLAL1-211"; exon_number "1"; exon_id "ENSE00001948658.1"; talon_gene "4644"; talon_transcript "16484"; talon_exon "81024"; exon_status "KNOWN"; level "2"; source "HAVANA";
chr1	HAVANA	exon	219179147	219179246	.	+	.	gene_id "ENSG00000143353.11"; transcript_id "ENST00000483635.5"; gene_type "protein_coding"; gene_status "KNOWN"; gene_name "LYPLAL1"; transcript_type "processed_transcript"; transcript_status "KNOWN"; transcript_name "LYPLAL1-211"; exon_number "2"; exon_id "ENSE00003533244.1"; talon_gene "4644"; talon_transcript "16484"; talon_exon "81002"; ccdsid "CCDS1522.1"; exon_status "KNOWN"; level "2"; protein_id "ENSP00000355895.5"; source "HAVANA"; tag "CCDS";
chr1	HAVANA	exon	219193082	219193251	.	+	.	gene_id "ENSG00000143353.11"; transcript_id "ENST00000483635.5"; gene_type "protein_coding"; gene_status "KNOWN"; gene_name "LYPLAL1"; transcript_type "processed_transcript"; transcript_status "KNOWN"; transcript_name "LYPLAL1-211"; exon_number "3"; exon_id "ENSE00003568517.1"; talon_gene "4644"; talon_transcript "16484"; talon_exon "81004"; ccdsid "CCDS1522.1"; exon_status "KNOWN"; level "2"; protein_id "ENSP00000355895.5"; source "HAVANA"; tag "CCDS";
chr1	HAVANA	exon	219210532	219210647	.	+	.	gene_id "ENSG00000143353.11"; transcript_id "ENST00000483635.5"; gene_type "protein_coding"; gene_status "KNOWN"; gene_name "LYPLAL1"; transcript_type "processed_transcript"; transcript_status "KNOWN"; transcript_name "LYPLAL1-211"; exon_number "4"; exon_id "ENSE00003491457.1"; talon_gene "4644"; talon_transcript "16484"; talon_exon "81006"; ccdsid "CCDS1522.1"; exon_status "KNOWN"; level "2"; protein_id "ENSP00000355895.5"; source "HAVANA"; tag "CCDS";
chr1	HAVANA	exon	219211492	219212865	.	+	.	gene_id "ENSG00000143353.11"; transcript_id "ENST00000483635.5"; gene_type "protein_coding"; gene_status "KNOWN"; gene_name "LYPLAL1"; transcript_type "processed_transcript"; transcript_status "KNOWN"; transcript_name "LYPLAL1-211"; exon_number "5"; exon_id "ENSE00003650123.1"; talon_gene "4644"; talon_transcript "16484"; talon_exon "81008"; ccdsid "CCDS1522.1"; exon_status "KNOWN"; level "2"; protein_id "ENSP00000355895.5"; source "HAVANA"; tag "CCDS";
chr1	HAVANA	transcript	219173927	219212865	.	+	.	gene_id "ENSG00000143353.11"; transcript_id "ENST00000474379.5"; gene_name "LYPLAL1"; gene_status "KNOWN"; gene_type "protein_coding"; transcript_type "processed_transcript"; transcript_status "KNOWN"; transcript_name "LYPLAL1-206"; talon_gene "4644"; talon_transcript "16485"; havana_transcript "OTTHUMT00000090214.2"; level "2"; source "HAVANA"; transcript_support_level "1";
chr1	HAVANA	exon	219173927	219173981	.	+	.	gene_id "ENSG00000143353.11"; transcript_id "ENST00000474379.5"; gene_type "protein_coding"; gene_status "KNOWN"; gene_name "LYPLAL1"; transcript_type "processed_transcript"; transcript_status "KNOWN"; transcript_name "LYPLAL1-206"; exon_number "1"; exon_id "ENSE00001854691.1"; talon_gene "4644"; talon_transcript "16485"; talon_exon "81026"; exon_status "KNOWN"; level "2"; source "HAVANA";
chr1	HAVANA	exon	219179147	219179246	.	+	.	gene_id "ENSG00000143353.11"; transcript_id "ENST00000474379.5"; gene_type "protein_coding"; gene_status "KNOWN"; gene_name "LYPLAL1"; transcript_type "processed_transcript"; transcript_status "KNOWN"; transcript_name "LYPLAL1-206"; exon_number "2"; exon_id "ENSE00003533244.1"; talon_gene "4644"; talon_transcript "16485"; talon_exon "81002"; ccdsid "CCDS1522.1"; exon_status "KNOWN"; level "2"; protein_id "ENSP00000355895.5"; source "HAVANA"; tag "CCDS";
chr1	HAVANA	exon	219210515	219210647	.	+	.	gene_id "ENSG00000143353.11"; transcript_id "ENST00000474379.5"; gene_type "protein_coding"; gene_status "KNOWN"; gene_name "LYPLAL1"; transcript_type "processed_transcript"; transcript_status "KNOWN"; transcript_name "LYPLAL1-206"; exon_number "3"; exon_id "ENSE00001826196.1"; talon_gene "4644"; talon_transcript "16485"; talon_exon "81028"; exon_status "KNOWN"; level "2"; source "HAVANA";
chr1	HAVANA	exon	219211492	219212865	.	+	.	gene_id "ENSG00000143353.11"; transcript_id "ENST00000474379.5"; gene_type "protein_coding"; gene_status "KNOWN"; gene_name "LYPLAL1"; transcript_type "processed_transcript"; transcript_status "KNOWN"; transcript_name "LYPLAL1-206"; exon_number "4"; exon_id "ENSE00003650123.1"; talon_gene "4644"; talon_transcript "16485"; talon_exon "81008"; ccdsid "CCDS1522.1"; exon_status "KNOWN"; level "2"; protein_id "ENSP00000355895.5"; source "HAVANA"; tag "CCDS";
chr1	HAVANA	gene	219968601	219969247	.	-	.	gene_id "ENSG00000136628.17"; gene_name "EPRS"; gene_status "KNOWN"; gene_type "protein_coding"; talon_gene "4654"; havana_gene "OTTHUMG00000037433.7"; level "2";
chr1	HAVANA	transcript	219968601	220046658	.	-	.	gene_id "ENSG00000136628.17"; transcript_id "ENST00000366923.7"; gene_name "EPRS"; gene_status "KNOWN"; gene_type "protein_coding"; transcript_type "protein_coding"; transcript_status "KNOWN"; transcript_name "EPRS-201"; talon_gene "4654"; talon_transcript "16504"; ccdsid "CCDS31027.1"; havana_transcript "OTTHUMT00000091133.2"; level "2"; protein_id "ENSP00000355890.3"; source "HAVANA"; tag "CCDS"; transcript_support_level "1";
chr1	HAVANA	exon	220046343	220046658	.	-	.	gene_id "ENSG00000136628.17"; transcript_id "ENST00000366923.7"; gene_type "protein_coding"; gene_status "KNOWN"; gene_name "EPRS"; transcript_type "protein_coding"; transcript_status "KNOWN"; transcript_name "EPRS-201"; exon_number "1"; exon_id "ENSE00001443000.1"; talon_gene "4654"; talon_transcript "16504"; talon_exon "81088"; ccdsid "CCDS31027.1"; exon_status "KNOWN"; level "2"; protein_id "ENSP00000355890.3"; source "HAVANA"; tag "CCDS";
chr1	HAVANA	exon	220040185	220040269	.	-	.	gene_id "ENSG00000136628.17"; transcript_id "ENST00000366923.7"; gene_type "protein_coding"; gene_status "KNOWN"; gene_name "EPRS"; transcript_type "protein_coding"; transcript_status "KNOWN"; transcript_name "EPRS-201"; exon_number "2"; exon_id "ENSE00003703985.1"; talon_gene "4654"; talon_transcript "16504"; talon_exon "81090"; ccdsid "CCDS31027.1"; exon_status "KNOWN"; level "2"; protein_id "ENSP00000355890.3"; source "HAVANA"; tag "CCDS";
chr1	HAVANA	exon	220034914	220035013	.	-	.	gene_id "ENSG00000136628.17"; transcript_id "ENST00000366923.7"; gene_type "protein_coding"; gene_status "KNOWN"; gene_name "EPRS"; transcript_type "protein_coding"; transcript_status "KNOWN"; transcript_name "EPRS-201"; exon_number "3"; exon_id "ENSE00003711245.1"; talon_gene "4654"; talon_transcript "16504"; talon_exon "81092"; ccdsid "CCDS31027.1"; exon_status "KNOWN"; level "2"; protein_id "ENSP00000355890.3"; source "HAVANA"; tag "CCDS";
chr1	HAVANA	exon	220033502	220033658	.	-	.	gene_id "ENSG00000136628.17"; transcript_id "ENST00000366923.7"; gene_type "protein_coding"; gene_status "KNOWN"; gene_name "EPRS"; transcript_type "protein_coding"; transcript_status "KNOWN"; transcript_name "EPRS-201"; exon_number "4"; exon_id "ENSE00001129041.1"; talon_gene "4654"; talon_transcript "16504"; talon_exon "81094"; ccdsid "CCDS31027.1"; exon_status "KNOWN"; level "2"; protein_id "ENSP00000355890.3"; source "HAVANA"; tag "CCDS";
chr1	HAVANA	exon	220032387	220032526	.	-	.	gene_id "ENSG00000136628.17"; transcript_id "ENST00000366923.7"; gene_type "protein_coding"; gene_status "KNOWN"; gene_name "EPRS"; transcript_type "protein_coding"; transcript_status "KNOWN"; transcript_name "EPRS-201"; exon_number "5"; exon_id "ENSE00001127104.1"; talon_gene "4654"; talon_transcript "16504"; talon_exon "81096"; ccdsid "CCDS31027.1"; exon_status "KNOWN"; level "2"; protein_id "ENSP00000355890.3"; source "HAVANA"; tag "CCDS";
chr1	HAVANA	exon	220030386	220030480	.	-	.	gene_id "ENSG00000136628.17"; transcript_id "ENST00000366923.7"; gene_type "protein_coding"; gene_status "KNOWN"; gene_name "EPRS"; transcript_type "protein_coding"; transcript_status "KNOWN"; transcript_name "EPRS-201"; exon_number "6"; exon_id "ENSE00001127099.1"; talon_gene "4654"; talon_transcript "16504"; talon_exon "81098"; ccdsid "CCDS31027.1"; exon_status "KNOWN"; level "2"; protein_id "ENSP00000355890.3"; source "HAVANA"; tag "CCDS";
chr1	HAVANA	exon	220025132	220025258	.	-	.	gene_id "ENSG00000136628.17"; transcript_id "ENST00000366923.7"; gene_type "protein_coding"; gene_status "KNOWN"; gene_name "EPRS"; transcript_type "protein_coding"; transcript_status "KNOWN"; transcript_name "EPRS-201"; exon_number "7"; exon_id "ENSE00001127090.1"; talon_gene "4654"; talon_transcript "16504"; talon_exon "81100"; ccdsid "CCDS31027.1"; exon_status "KNOWN"; level "2"; protein_id "ENSP00000355890.3"; source "HAVANA"; tag "CCDS";
chr1	HAVANA	exon	220024264	220024456	.	-	.	gene_id "ENSG00000136628.17"; transcript_id "ENST00000366923.7"; gene_type "protein_coding"; gene_status "KNOWN"; gene_name "EPRS"; transcript_type "protein_coding"; transcript_status "KNOWN"; transcript_name "EPRS-201"; exon_number "8"; exon_id "ENSE00000925599.1"; talon_gene "4654"; talon_transcript "16504"; talon_exon "81102"; ccdsid "CCDS31027.1"; exon_status "KNOWN"; level "2"; protein_id "ENSP00000355890.3"; source "HAVANA"; tag "CCDS";
chr1	HAVANA	exon	220022347	220022518	.	-	.	gene_id "ENSG00000136628.17"; transcript_id "ENST00000366923.7"; gene_type "protein_coding"; gene_status "KNOWN"; gene_name "EPRS"; transcript_type "protein_coding"; transcript_status "KNOWN"; transcript_name "EPRS-201"; exon_number "9"; exon_id "ENSE00000925598.1"; talon_gene "4654"; talon_transcript "16504"; talon_exon "81104"; ccdsid "CCDS31027.1"; exon_status "KNOWN"; level "2"; protein_id "ENSP00000355890.3"; source "HAVANA"; tag "CCDS";
chr1	HAVANA	exon	220019988	220020221	.	-	.	gene_id "ENSG00000136628.17"; transcript_id "ENST00000366923.7"; gene_type "protein_coding"; gene_status "KNOWN"; gene_name "EPRS"; transcript_type "protein_coding"; transcript_status "KNOWN"; transcript_name "EPRS-201"; exon_number "10"; exon_id "ENSE00000925597.1"; talon_gene "4654"; talon_transcript "16504"; talon_exon "81106"; ccdsid "CCDS31027.1"; exon_status "KNOWN"; level "2"; protein_id "ENSP00000355890.3"; source "HAVANA"; tag "CCDS";
chr1	HAVANA	exon	220018995	220019079	.	-	.	gene_id "ENSG00000136628.17"; transcript_id "ENST00000366923.7"; gene_type "protein_coding"; gene_status "KNOWN"; gene_name "EPRS"; transcript_type "protein_coding"; transcript_status "KNOWN"; transcript_name "EPRS-201"; exon_number "11"; exon_id "ENSE00000925596.1"; talon_gene "4654"; talon_transcript "16504"; talon_exon "81108"; ccdsid "CCDS31027.1"; exon_status "KNOWN"; level "2"; protein_id "ENSP00000355890.3"; source "HAVANA"; tag "CCDS";
chr1	HAVANA	exon	220018449	220018508	.	-	.	gene_id "ENSG00000136628.17"; transcript_id "ENST00000366923.7"; gene_type "protein_coding"; gene_status "KNOWN"; gene_name "EPRS"; transcript_type "protein_coding"; transcript_status "KNOWN"; transcript_name "EPRS-201"; exon_number "12"; exon_id "ENSE00000925595.1"; talon_gene "4654"; talon_transcript "16504"; talon_exon "81110"; ccdsid "CCDS31027.1"; exon_status "KNOWN"; level "2"; protein_id "ENSP00000355890.3"; source "HAVANA"; tag "CCDS";
chr1	HAVANA	exon	220010946	220011056	.	-	.	gene_id "ENSG00000136628.17"; transcript_id "ENST00000366923.7"; gene_type "protein_coding"; gene_status "KNOWN"; gene_name "EPRS"; transcript_type "protein_coding"; transcript_status "KNOWN"; transcript_name "EPRS-201"; exon_number "13"; exon_id "ENSE00000925594.1"; talon_gene "4654"; talon_transcript "16504"; talon_exon "81112"; ccdsid "CCDS31027.1"; exon_status "KNOWN"; level "2"; protein_id "ENSP00000355890.3"; source "HAVANA"; tag "CCDS";
chr1	HAVANA	exon	220007202	220007338	.	-	.	gene_id "ENSG00000136628.17"; transcript_id "ENST00000366923.7"; gene_type "protein_coding"; gene_status "KNOWN"; gene_name "EPRS"; transcript_type "protein_coding"; transcript_status "KNOWN"; transcript_name "EPRS-201"; exon_number "14"; exon_id "ENSE00001127050.1"; talon_gene "4654"; talon_transcript "16504"; talon_exon "81114"; ccdsid "CCDS31027.1"; exon_status "KNOWN"; level "2"; protein_id "ENSP00000355890.3"; source "HAVANA"; tag "CCDS";
chr1	HAVANA	exon	220006106	220006313	.	-	.	gene_id "ENSG00000136628.17"; transcript_id "ENST00000366923.7"; gene_type "protein_coding"; gene_status "KNOWN"; gene_name "EPRS"; transcript_type "protein_coding"; transcript_status "KNOWN"; transcript_name "EPRS-201"; exon_number "15"; exon_id "ENSE00003505749.1"; talon_gene "4654"; talon_transcript "16504"; talon_exon "81116"; ccdsid "CCDS31027.1"; exon_status "KNOWN"; level "2"; protein_id "ENSP00000355890.3"; source "HAVANA"; tag "CCDS";
chr1	HAVANA	exon	220005248	220005360	.	-	.	gene_id "ENSG00000136628.17"; transcript_id "ENST00000366923.7"; gene_type "protein_coding"; gene_status "KNOWN"; gene_name "EPRS"; transcript_type "protein_coding"; transcript_status "KNOWN"; transcript_name "EPRS-201"; exon_number "16"; exon_id "ENSE00003485114.1"; talon_gene "4654"; talon_transcript "16504"; talon_exon "81118"; ccdsid "CCDS31027.1"; exon_status "KNOWN"; level "2"; protein_id "ENSP00000355890.3"; source "HAVANA"; tag "CCDS";
chr1	HAVANA	exon	220001138	220001255	.	-	.	gene_id "ENSG00000136628.17"; transcript_id "ENST00000366923.7"; gene_type "protein_coding"; gene_status "KNOWN"; gene_name "EPRS"; transcript_type "protein_coding"; transcript_status "KNOWN"; transcript_name "EPRS-201"; exon_number "17"; exon_id "ENSE00003583570.1"; talon_gene "4654"; talon_transcript "16504"; talon_exon "81120"; ccdsid "CCDS31027.1"; exon_status "KNOWN"; level "2"; protein_id "ENSP00000355890.3"; source "HAVANA"; tag "CCDS";
chr1	HAVANA	exon	219996983	219997342	.	-	.	gene_id "ENSG00000136628.17"; transcript_id "ENST00000366923.7"; gene_type "protein_coding"; gene_status "KNOWN"; gene_name "EPRS"; transcript_type "protein_coding"; transcript_status "KNOWN"; transcript_name "EPRS-201"; exon_number "18"; exon_id "ENSE00000925589.1"; talon_gene "4654"; talon_transcript "16504"; talon_exon "81122"; ccdsid "CCDS31027.1"; exon_status "KNOWN"; level "2"; protein_id "ENSP00000355890.3"; source "HAVANA"; tag "CCDS";
chr1	HAVANA	exon	219988590	219988823	.	-	.	gene_id "ENSG00000136628.17"; transcript_id "ENST00000366923.7"; gene_type "protein_coding"; gene_status "KNOWN"; gene_name "EPRS"; transcript_type "protein_coding"; transcript_status "KNOWN"; transcript_name "EPRS-201"; exon_number "19"; exon_id "ENSE00000925588.1"; talon_gene "4654"; talon_transcript "16504"; talon_exon "81124"; ccdsid "CCDS31027.1"; exon_status "KNOWN"; level "2"; protein_id "ENSP00000355890.3"; source "HAVANA"; tag "CCDS";
chr1	HAVANA	exon	219987142	219987404	.	-	.	gene_id "ENSG00000136628.17"; transcript_id "ENST00000366923.7"; gene_type "protein_coding"; gene_status "KNOWN"; gene_name "EPRS"; transcript_type "protein_coding"; transcript_status "KNOWN"; transcript_name "EPRS-201"; exon_number "20"; exon_id "ENSE00002712566.1"; talon_gene "4654"; talon_transcript "16504"; talon_exon "81126"; ccdsid "CCDS31027.1"; exon_status "KNOWN"; level "2"; protein_id "ENSP00000355890.3"; source "HAVANA"; tag "CCDS";
chr1	HAVANA	exon	219984206	219984257	.	-	.	gene_id "ENSG00000136628.17"; transcript_id "ENST00000366923.7"; gene_type "protein_coding"; gene_status "KNOWN"; gene_name "EPRS"; transcript_type "protein_coding"; transcript_status "KNOWN"; transcript_name "EPRS-201"; exon_number "21"; exon_id "ENSE00002410141.1"; talon_gene "4654"; talon_transcript "16504"; talon_exon "81128"; ccdsid "CCDS31027.1"; exon_status "KNOWN"; level "2"; protein_id "ENSP00000355890.3"; source "HAVANA"; tag "CCDS";
chr1	HAVANA	exon	219983189	219983398	.	-	.	gene_id "ENSG00000136628.17"; transcript_id "ENST00000366923.7"; gene_type "protein_coding"; gene_status "KNOWN"; gene_name "EPRS"; transcript_type "protein_coding"; transcript_status "KNOWN"; transcript_name "EPRS-201"; exon_number "22"; exon_id "ENSE00003478317.1"; talon_gene "4654"; talon_transcript "16504"; talon_exon "81130"; ccdsid "CCDS31027.1"; exon_status "KNOWN"; level "2"; protein_id "ENSP00000355890.3"; source "HAVANA"; tag "CCDS";
chr1	HAVANA	exon	219982772	219982844	.	-	.	gene_id "ENSG00000136628.17"; transcript_id "ENST00000366923.7"; gene_type "protein_coding"; gene_status "KNOWN"; gene_name "EPRS"; transcript_type "protein_coding"; transcript_status "KNOWN"; transcript_name "EPRS-201"; exon_number "23"; exon_id "ENSE00002358501.1"; talon_gene "4654"; talon_transcript "16504"; talon_exon "81132"; ccdsid "CCDS31027.1"; exon_status "KNOWN"; level "2"; protein_id "ENSP00000355890.3"; source "HAVANA"; tag "CCDS";
chr1	HAVANA	exon	219981378	219981457	.	-	.	gene_id "ENSG00000136628.17"; transcript_id "ENST00000366923.7"; gene_type "protein_coding"; gene_status "KNOWN"; gene_name "EPRS"; transcript_type "protein_coding"; transcript_status "KNOWN"; transcript_name "EPRS-201"; exon_number "24"; exon_id "ENSE00002386660.1"; talon_gene "4654"; talon_transcript "16504"; talon_exon "81134"; ccdsid "CCDS31027.1"; exon_status "KNOWN"; level "2"; protein_id "ENSP00000355890.3"; source "HAVANA"; tag "CCDS";
chr1	HAVANA	exon	219980756	219980857	.	-	.	gene_id "ENSG00000136628.17"; transcript_id "ENST00000366923.7"; gene_type "protein_coding"; gene_status "KNOWN"; gene_name "EPRS"; transcript_type "protein_coding"; transcript_status "KNOWN"; transcript_name "EPRS-201"; exon_number "25"; exon_id "ENSE00002353014.1"; talon_gene "4654"; talon_transcript "16504"; talon_exon "81136"; ccdsid "CCDS31027.1"; exon_status "KNOWN"; level "2"; protein_id "ENSP00000355890.3"; source "HAVANA"; tag "CCDS";
chr1	HAVANA	exon	219980085	219980240	.	-	.	gene_id "ENSG00000136628.17"; transcript_id "ENST00000366923.7"; gene_type "protein_coding"; gene_status "KNOWN"; gene_name "EPRS"; transcript_type "protein_coding"; transcript_status "KNOWN"; transcript_name "EPRS-201"; exon_number "26"; exon_id "ENSE00002360510.1"; talon_gene "4654"; talon_transcript "16504"; talon_exon "81138"; ccdsid "CCDS31027.1"; exon_status "KNOWN"; level "2"; protein_id "ENSP00000355890.3"; source "HAVANA"; tag "CCDS";
chr1	HAVANA	exon	219979418	219979615	.	-	.	gene_id "ENSG00000136628.17"; transcript_id "ENST00000366923.7"; gene_type "protein_coding"; gene_status "KNOWN"; gene_name "EPRS"; transcript_type "protein_coding"; transcript_status "KNOWN"; transcript_name "EPRS-201"; exon_number "27"; exon_id "ENSE00002327309.1"; talon_gene "4654"; talon_transcript "16504"; talon_exon "81140"; ccdsid "CCDS31027.1"; exon_status "KNOWN"; level "2"; protein_id "ENSP00000355890.3"; source "HAVANA"; tag "CCDS";
chr1	HAVANA	exon	219978546	219978719	.	-	.	gene_id "ENSG00000136628.17"; transcript_id "ENST00000366923.7"; gene_type "protein_coding"; gene_status "KNOWN"; gene_name "EPRS"; transcript_type "protein_coding"; transcript_status "KNOWN"; transcript_name "EPRS-201"; exon_number "28"; exon_id "ENSE00002417673.1"; talon_gene "4654"; talon_transcript "16504"; talon_exon "81142"; ccdsid "CCDS31027.1"; exon_status "KNOWN"; level "2"; protein_id "ENSP00000355890.3"; source "HAVANA"; tag "CCDS";
chr1	HAVANA	exon	219973238	219973398	.	-	.	gene_id "ENSG00000136628.17"; transcript_id "ENST00000366923.7"; gene_type "protein_coding"; gene_status "KNOWN"; gene_name "EPRS"; transcript_type "protein_coding"; transcript_status "KNOWN"; transcript_name "EPRS-201"; exon_number "29"; exon_id "ENSE00002390437.1"; talon_gene "4654"; talon_transcript "16504"; talon_exon "81144"; ccdsid "CCDS31027.1"; exon_status "KNOWN"; level "2"; protein_id "ENSP00000355890.3"; source "HAVANA"; tag "CCDS";
chr1	HAVANA	exon	219972069	219972147	.	-	.	gene_id "ENSG00000136628.17"; transcript_id "ENST00000366923.7"; gene_type "protein_coding"; gene_status "KNOWN"; gene_name "EPRS"; transcript_type "protein_coding"; transcript_status "KNOWN"; transcript_name "EPRS-201"; exon_number "30"; exon_id "ENSE00002343965.1"; talon_gene "4654"; talon_transcript "16504"; talon_exon "81146"; ccdsid "CCDS31027.1"; exon_status "KNOWN"; level "2"; protein_id "ENSP00000355890.3"; source "HAVANA"; tag "CCDS";
chr1	HAVANA	exon	219969058	219969122	.	-	.	gene_id "ENSG00000136628.17"; transcript_id "ENST00000366923.7"; gene_type "protein_coding"; gene_status "KNOWN"; gene_name "EPRS"; transcript_type "protein_coding"; transcript_status "KNOWN"; transcript_name "EPRS-201"; exon_number "31"; exon_id "ENSE00002377392.1"; talon_gene "4654"; talon_transcript "16504"; talon_exon "81148"; ccdsid "CCDS31027.1"; exon_status "KNOWN"; level "2"; protein_id "ENSP00000355890.3"; source "HAVANA"; tag "CCDS";
chr1	HAVANA	exon	219968601	219968956	.	-	.	gene_id "ENSG00000136628.17"; transcript_id "ENST00000366923.7"; gene_type "protein_coding"; gene_status "KNOWN"; gene_name "EPRS"; transcript_type "protein_coding"; transcript_status "KNOWN"; transcript_name "EPRS-201"; exon_number "32"; exon_id "ENSE00001710859.2"; talon_gene "4654"; talon_transcript "16504"; talon_exon "81150"; ccdsid "CCDS31027.1"; exon_status "KNOWN"; level "2"; protein_id "ENSP00000355890.3"; source "HAVANA"; tag "CCDS";
chr1	TALON	transcript	219968601	219979611	.	-	.	gene_id "ENSG00000136628.17"; transcript_id "ENCODEHT000651664"; gene_name "EPRS"; gene_status "KNOWN"; gene_type "protein_coding"; transcript_status "NOVEL"; transcript_name "ENCODEHT000651664"; talon_gene "4654"; talon_transcript "651664"; ISM-suffix_to_IDs "16504,651661,651662,651663"; ISM-suffix_transcript "TRUE"; ISM_to_IDs "16504,651661,651662,651663"; ISM_transcript "TRUE";
chr1	TALON	exon	219979418	219979611	.	-	.	gene_id "ENSG00000136628.17"; transcript_id "ENCODEHT000651664"; gene_type "protein_coding"; gene_status "KNOWN"; gene_name "EPRS"; transcript_status "NOVEL"; transcript_name "ENCODEHT000651664"; exon_number "1"; exon_id "1442217"; talon_gene "4654"; talon_transcript "651664"; talon_exon "1442217"; exon_status "NOVEL";
chr1	HAVANA	exon	219978546	219978719	.	-	.	gene_id "ENSG00000136628.17"; transcript_id "ENCODEHT000651664"; gene_type "protein_coding"; gene_status "KNOWN"; gene_name "EPRS"; transcript_status "NOVEL"; transcript_name "ENCODEHT000651664"; exon_number "2"; exon_id "ENSE00002417673.1"; talon_gene "4654"; talon_transcript "651664"; talon_exon "81142"; ccdsid "CCDS31027.1"; exon_status "KNOWN"; level "2"; protein_id "ENSP00000355890.3"; source "HAVANA"; tag "CCDS";
chr1	HAVANA	exon	219973238	219973398	.	-	.	gene_id "ENSG00000136628.17"; transcript_id "ENCODEHT000651664"; gene_type "protein_coding"; gene_status "KNOWN"; gene_name "EPRS"; transcript_status "NOVEL"; transcript_name "ENCODEHT000651664"; exon_number "3"; exon_id "ENSE00002390437.1"; talon_gene "4654"; talon_transcript "651664"; talon_exon "81144"; ccdsid "CCDS31027.1"; exon_status "KNOWN"; level "2"; protein_id "ENSP00000355890.3"; source "HAVANA"; tag "CCDS";
chr1	HAVANA	exon	219972069	219972147	.	-	.	gene_id "ENSG00000136628.17"; transcript_id "ENCODEHT000651664"; gene_type "protein_coding"; gene_status "KNOWN"; gene_name "EPRS"; transcript_status "NOVEL"; transcript_name "ENCODEHT000651664"; exon_number "4"; exon_id "ENSE00002343965.1"; talon_gene "4654"; talon_transcript "651664"; talon_exon "81146"; ccdsid "CCDS31027.1"; exon_status "KNOWN"; level "2"; protein_id "ENSP00000355890.3"; source "HAVANA"; tag "CCDS";
chr1	HAVANA	exon	219969058	219969122	.	-	.	gene_id "ENSG00000136628.17"; transcript_id "ENCODEHT000651664"; gene_type "protein_coding"; gene_status "KNOWN"; gene_name "EPRS"; transcript_status "NOVEL"; transcript_name "ENCODEHT000651664"; exon_number "5"; exon_id "ENSE00002377392.1"; talon_gene "4654"; talon_transcript "651664"; talon_exon "81148"; ccdsid "CCDS31027.1"; exon_status "KNOWN"; level "2"; protein_id "ENSP00000355890.3"; source "HAVANA"; tag "CCDS";
chr1	HAVANA	exon	219968601	219968956	.	-	.	gene_id "ENSG00000136628.17"; transcript_id "ENCODEHT000651664"; gene_type "protein_coding"; gene_status "KNOWN"; gene_name "EPRS"; transcript_status "NOVEL"; transcript_name "ENCODEHT000651664"; exon_number "6"; exon_id "ENSE00001710859.2"; talon_gene "4654"; talon_transcript "651664"; talon_exon "81150"; ccdsid "CCDS31027.1"; exon_status "KNOWN"; level "2"; protein_id "ENSP00000355890.3"; source "HAVANA"; tag "CCDS";
chr1	TALON	transcript	219968601	219978719	.	-	.	gene_id "ENSG00000136628.17"; transcript_id "ENCODEHT000651679"; gene_name "EPRS"; gene_status "KNOWN"; gene_type "protein_coding"; transcript_status "NOVEL"; transcript_name "ENCODEHT000651679"; talon_gene "4654"; talon_transcript "651679"; ISM-suffix_to_IDs "16504,651661,651662,651663,651664,651666,651667,651668,651669,651670,651671,651672,651674,651675,651676,651677,651678"; ISM-suffix_transcript "TRUE"; ISM_to_IDs "16504,651661,651662,651663,651664,651666,651667,651668,651669,651670,651671,651672,651674,651675,651676,651677,651678"; ISM_transcript "TRUE";
chr1	HAVANA	exon	219978546	219978719	.	-	.	gene_id "ENSG00000136628.17"; transcript_id "ENCODEHT000651679"; gene_type "protein_coding"; gene_status "KNOWN"; gene_name "EPRS"; transcript_status "NOVEL"; transcript_name "ENCODEHT000651679"; exon_number "1"; exon_id "ENSE00002417673.1"; talon_gene "4654"; talon_transcript "651679"; talon_exon "81142"; ccdsid "CCDS31027.1"; exon_status "KNOWN"; level "2"; protein_id "ENSP00000355890.3"; source "HAVANA"; tag "CCDS";
chr1	HAVANA	exon	219973238	219973398	.	-	.	gene_id "ENSG00000136628.17"; transcript_id "ENCODEHT000651679"; gene_type "protein_coding"; gene_status "KNOWN"; gene_name "EPRS"; transcript_status "NOVEL"; transcript_name "ENCODEHT000651679"; exon_number "2"; exon_id "ENSE00002390437.1"; talon_gene "4654"; talon_transcript "651679"; talon_exon "81144"; ccdsid "CCDS31027.1"; exon_status "KNOWN"; level "2"; protein_id "ENSP00000355890.3"; source "HAVANA"; tag "CCDS";
chr1	HAVANA	exon	219972069	219972147	.	-	.	gene_id "ENSG00000136628.17"; transcript_id "ENCODEHT000651679"; gene_type "protein_coding"; gene_status "KNOWN"; gene_name "EPRS"; transcript_status "NOVEL"; transcript_name "ENCODEHT000651679"; exon_number "3"; exon_id "ENSE00002343965.1"; talon_gene "4654"; talon_transcript "651679"; talon_exon "81146"; ccdsid "CCDS31027.1"; exon_status "KNOWN"; level "2"; protein_id "ENSP00000355890.3"; source "HAVANA"; tag "CCDS";
chr1	HAVANA	exon	219969058	219969122	.	-	.	gene_id "ENSG00000136628.17"; transcript_id "ENCODEHT000651679"; gene_type "protein_coding"; gene_status "KNOWN"; gene_name "EPRS"; transcript_status "NOVEL"; transcript_name "ENCODEHT000651679"; exon_number "4"; exon_id "ENSE00002377392.1"; talon_gene "4654"; talon_transcript "651679"; talon_exon "81148"; ccdsid "CCDS31027.1"; exon_status "KNOWN"; level "2"; protein_id "ENSP00000355890.3"; source "HAVANA"; tag "CCDS";
chr1	HAVANA	exon	219968601	219968956	.	-	.	gene_id "ENSG00000136628.17"; transcript_id "ENCODEHT000651679"; gene_type "protein_coding"; gene_status "KNOWN"; gene_name "EPRS"; transcript_status "NOVEL"; transcript_name "ENCODEHT000651679"; exon_number "5"; exon_id "ENSE00001710859.2"; talon_gene "4654"; talon_transcript "651679"; talon_exon "81150"; ccdsid "CCDS31027.1"; exon_status "KNOWN"; level "2"; protein_id "ENSP00000355890.3"; source "HAVANA"; tag "CCDS";
chr1	HAVANA	transcript	219968689	219969247	.	-	.	gene_id "ENSG00000136628.17"; transcript_id "ENST00000468487.1"; gene_name "EPRS"; gene_status "KNOWN"; gene_type "protein_coding"; transcript_type "processed_transcript"; transcript_status "KNOWN"; transcript_name "EPRS-203"; talon_gene "4654"; talon_transcript "16505"; havana_transcript "OTTHUMT00000098799.1"; level "2"; source "HAVANA"; transcript_support_level "2";
chr1	HAVANA	exon	219969058	219969247	.	-	.	gene_id "ENSG00000136628.17"; transcript_id "ENST00000468487.1"; gene_type "protein_coding"; gene_status "KNOWN"; gene_name "EPRS"; transcript_type "processed_transcript"; transcript_status "KNOWN"; transcript_name "EPRS-203"; exon_number "1"; exon_id "ENSE00001829581.1"; talon_gene "4654"; talon_transcript "16505"; talon_exon "81151"; exon_status "KNOWN"; level "2"; source "HAVANA";
chr1	HAVANA	exon	219968689	219968956	.	-	.	gene_id "ENSG00000136628.17"; transcript_id "ENST00000468487.1"; gene_type "protein_coding"; gene_status "KNOWN"; gene_name "EPRS"; transcript_type "processed_transcript"; transcript_status "KNOWN"; transcript_name "EPRS-203"; exon_number "2"; exon_id "ENSE00001865786.1"; talon_gene "4654"; talon_transcript "16505"; talon_exon "81152"; exon_status "KNOWN"; level "2"; source "HAVANA";
chr1	HAVANA	gene	220057482	220089853	.	-	.	gene_id "ENSG00000162813.17"; gene_name "BPNT1"; gene_status "KNOWN"; gene_type "protein_coding"; talon_gene "4655"; havana_gene "OTTHUMG00000037435.5"; level "1";
chr1	ENSEMBL	transcript	220057482	220089853	.	-	.	gene_id "ENSG00000162813.17"; transcript_id "ENST00000414869.6"; gene_name "BPNT1"; gene_status "KNOWN"; gene_type "protein_coding"; transcript_type "protein_coding"; transcript_status "KNOWN"; transcript_name "BPNT1-203"; talon_gene "4655"; talon_transcript "16511"; ccdsid "CCDS65788.1"; level "3"; protein_id "ENSP00000410348.2"; source "ENSEMBL"; tag "CCDS"; transcript_support_level "2";
chr1	ENSEMBL	exon	220089686	220089853	.	-	.	gene_id "ENSG00000162813.17"; transcript_id "ENST00000414869.6"; gene_type "protein_coding"; gene_status "KNOWN"; gene_name "BPNT1"; transcript_type "protein_coding"; transcript_status "KNOWN"; transcript_name "BPNT1-203"; exon_number "1"; exon_id "ENSE00001347948.4"; talon_gene "4655"; talon_transcript "16511"; talon_exon "81183"; ccdsid "CCDS65788.1"; exon_status "KNOWN"; level "3"; protein_id "ENSP00000410348.2"; source "ENSEMBL"; tag "CCDS";
chr1	HAVANA	exon	220079727	220079854	.	-	.	gene_id "ENSG00000162813.17"; transcript_id "ENST00000414869.6"; gene_type "protein_coding"; gene_status "KNOWN"; gene_name "BPNT1"; transcript_type "protein_coding"; transcript_status "KNOWN"; transcript_name "BPNT1-203"; exon_number "2"; exon_id "ENSE00002403870.1"; talon_gene "4655"; talon_transcript "16511"; talon_exon "81185"; ccdsid "CCDS41469.1"; exon_status "KNOWN"; level "2"; protein_id "ENSP00000446828.1"; source "HAVANA"; tag "CCDS";
chr1	HAVANA	exon	220073967	220074071	.	-	.	gene_id "ENSG00000162813.17"; transcript_id "ENST00000414869.6"; gene_type "protein_coding"; gene_status "KNOWN"; gene_name "BPNT1"; transcript_type "protein_coding"; transcript_status "KNOWN"; transcript_name "BPNT1-203"; exon_number "3"; exon_id "ENSE00003594095.1"; talon_gene "4655"; talon_transcript "16511"; talon_exon "81170"; ccdsid "CCDS41469.1"; exon_status "KNOWN"; level "2"; protein_id "ENSP00000446828.1"; source "HAVANA"; tag "CCDS";
chr1	HAVANA	exon	220069384	220069432	.	-	.	gene_id "ENSG00000162813.17"; transcript_id "ENST00000414869.6"; gene_type "protein_coding"; gene_status "KNOWN"; gene_name "BPNT1"; transcript_type "protein_coding"; transcript_status "KNOWN"; transcript_name "BPNT1-203"; exon_number "4"; exon_id "ENSE00003541331.1"; talon_gene "4655"; talon_transcript "16511"; talon_exon "81174"; ccdsid "CCDS41469.1"; exon_status "KNOWN"; level "2"; protein_id "ENSP00000446828.1"; source "HAVANA"; tag "CCDS";
chr1	HAVANA	exon	220067302	220067393	.	-	.	gene_id "ENSG00000162813.17"; transcript_id "ENST00000414869.6"; gene_type "protein_coding"; gene_status "KNOWN"; gene_name "BPNT1"; transcript_type "protein_coding"; transcript_status "KNOWN"; transcript_name "BPNT1-203"; exon_number "5"; exon_id "ENSE00003622769.1"; talon_gene "4655"; talon_transcript "16511"; talon_exon "81176"; ccdsid "CCDS41469.1"; exon_status "KNOWN"; level "2"; protein_id "ENSP00000446828.1"; source "HAVANA"; tag "CCDS";
chr1	HAVANA	exon	220062757	220062954	.	-	.	gene_id "ENSG00000162813.17"; transcript_id "ENST00000414869.6"; gene_type "protein_coding"; gene_status "KNOWN"; gene_name "BPNT1"; transcript_type "protein_coding"; transcript_status "KNOWN"; transcript_name "BPNT1-203"; exon_number "6"; exon_id "ENSE00002353348.1"; talon_gene "4655"; talon_transcript "16511"; talon_exon "81178"; ccdsid "CCDS41469.1"; exon_status "KNOWN"; level "2"; protein_id "ENSP00000446828.1"; source "HAVANA"; tag "CCDS";
chr1	HAVANA	exon	220059686	220059791	.	-	.	gene_id "ENSG00000162813.17"; transcript_id "ENST00000414869.6"; gene_type "protein_coding"; gene_status "KNOWN"; gene_name "BPNT1"; transcript_type "protein_coding"; transcript_status "KNOWN"; transcript_name "BPNT1-203"; exon_number "7"; exon_id "ENSE00002417131.1"; talon_gene "4655"; talon_transcript "16511"; talon_exon "81180"; ccdsid "CCDS41469.1"; exon_status "KNOWN"; level "2"; protein_id "ENSP00000446828.1"; source "HAVANA"; tag "CCDS";
chr1	ENSEMBL	exon	220057482	220058992	.	-	.	gene_id "ENSG00000162813.17"; transcript_id "ENST00000414869.6"; gene_type "protein_coding"; gene_status "KNOWN"; gene_name "BPNT1"; transcript_type "protein_coding"; transcript_status "KNOWN"; transcript_name "BPNT1-203"; exon_number "8"; exon_id "ENSE00001864905.2"; talon_gene "4655"; talon_transcript "16511"; talon_exon "81182"; ccdsid "CCDS65787.1"; exon_status "KNOWN"; level "3"; protein_id "ENSP00000444398.1"; source "ENSEMBL"; tag "CCDS";
chr1	ENSEMBL	transcript	220057482	220089853	.	-	.	gene_id "ENSG00000162813.17"; transcript_id "ENST00000322067.11"; gene_name "BPNT1"; gene_status "KNOWN"; gene_type "protein_coding"; transcript_type "protein_coding"; transcript_status "KNOWN"; transcript_name "BPNT1-201"; talon_gene "4655"; talon_transcript "16512"; ccdsid "CCDS41469.1"; level "3"; protein_id "ENSP00000318852.7"; source "ENSEMBL"; tag "CCDS"; transcript_support_level "1";
chr1	ENSEMBL	exon	220089686	220089853	.	-	.	gene_id "ENSG00000162813.17"; transcript_id "ENST00000322067.11"; gene_type "protein_coding"; gene_status "KNOWN"; gene_name "BPNT1"; transcript_type "protein_coding"; transcript_status "KNOWN"; transcript_name "BPNT1-201"; exon_number "1"; exon_id "ENSE00001347948.4"; talon_gene "4655"; talon_transcript "16512"; talon_exon "81183"; ccdsid "CCDS65788.1"; exon_status "KNOWN"; level "3"; protein_id "ENSP00000410348.2"; source "ENSEMBL"; tag "CCDS";
chr1	HAVANA	exon	220079727	220079854	.	-	.	gene_id "ENSG00000162813.17"; transcript_id "ENST00000322067.11"; gene_type "protein_coding"; gene_status "KNOWN"; gene_name "BPNT1"; transcript_type "protein_coding"; transcript_status "KNOWN"; transcript_name "BPNT1-201"; exon_number "2"; exon_id "ENSE00002403870.1"; talon_gene "4655"; talon_transcript "16512"; talon_exon "81185"; ccdsid "CCDS41469.1"; exon_status "KNOWN"; level "2"; protein_id "ENSP00000446828.1"; source "HAVANA"; tag "CCDS";
chr1	HAVANA	exon	220073967	220074071	.	-	.	gene_id "ENSG00000162813.17"; transcript_id "ENST00000322067.11"; gene_type "protein_coding"; gene_status "KNOWN"; gene_name "BPNT1"; transcript_type "protein_coding"; transcript_status "KNOWN"; transcript_name "BPNT1-201"; exon_number "3"; exon_id "ENSE00003594095.1"; talon_gene "4655"; talon_transcript "16512"; talon_exon "81170"; ccdsid "CCDS41469.1"; exon_status "KNOWN"; level "2"; protein_id "ENSP00000446828.1"; source "HAVANA"; tag "CCDS";
chr1	HAVANA	exon	220072850	220072957	.	-	.	gene_id "ENSG00000162813.17"; transcript_id "ENST00000322067.11"; gene_type "protein_coding"; gene_status "KNOWN"; gene_name "BPNT1"; transcript_type "protein_coding"; transcript_status "KNOWN"; transcript_name "BPNT1-201"; exon_number "4"; exon_id "ENSE00003478321.1"; talon_gene "4655"; talon_transcript "16512"; talon_exon "81172"; ccdsid "CCDS41469.1"; exon_status "KNOWN"; level "2"; protein_id "ENSP00000446828.1"; source "HAVANA"; tag "CCDS";
chr1	HAVANA	exon	220069384	220069432	.	-	.	gene_id "ENSG00000162813.17"; transcript_id "ENST00000322067.11"; gene_type "protein_coding"; gene_status "KNOWN"; gene_name "BPNT1"; transcript_type "protein_coding"; transcript_status "KNOWN"; transcript_name "BPNT1-201"; exon_number "5"; exon_id "ENSE00003541331.1"; talon_gene "4655"; talon_transcript "16512"; talon_exon "81174"; ccdsid "CCDS41469.1"; exon_status "KNOWN"; level "2"; protein_id "ENSP00000446828.1"; source "HAVANA"; tag "CCDS";
chr1	HAVANA	exon	220067302	220067393	.	-	.	gene_id "ENSG00000162813.17"; transcript_id "ENST00000322067.11"; gene_type "protein_coding"; gene_status "KNOWN"; gene_name "BPNT1"; transcript_type "protein_coding"; transcript_status "KNOWN"; transcript_name "BPNT1-201"; exon_number "6"; exon_id "ENSE00003622769.1"; talon_gene "4655"; talon_transcript "16512"; talon_exon "81176"; ccdsid "CCDS41469.1"; exon_status "KNOWN"; level "2"; protein_id "ENSP00000446828.1"; source "HAVANA"; tag "CCDS";
chr1	HAVANA	exon	220062757	220062954	.	-	.	gene_id "ENSG00000162813.17"; transcript_id "ENST00000322067.11"; gene_type "protein_coding"; gene_status "KNOWN"; gene_name "BPNT1"; transcript_type "protein_coding"; transcript_status "KNOWN"; transcript_name "BPNT1-201"; exon_number "7"; exon_id "ENSE00002353348.1"; talon_gene "4655"; talon_transcript "16512"; talon_exon "81178"; ccdsid "CCDS41469.1"; exon_status "KNOWN"; level "2"; protein_id "ENSP00000446828.1"; source "HAVANA"; tag "CCDS";
chr1	HAVANA	exon	220059686	220059791	.	-	.	gene_id "ENSG00000162813.17"; transcript_id "ENST00000322067.11"; gene_type "protein_coding"; gene_status "KNOWN"; gene_name "BPNT1"; transcript_type "protein_coding"; transcript_status "KNOWN"; transcript_name "BPNT1-201"; exon_number "8"; exon_id "ENSE00002417131.1"; talon_gene "4655"; talon_transcript "16512"; talon_exon "81180"; ccdsid "CCDS41469.1"; exon_status "KNOWN"; level "2"; protein_id "ENSP00000446828.1"; source "HAVANA"; tag "CCDS";
chr1	ENSEMBL	exon	220057482	220058992	.	-	.	gene_id "ENSG00000162813.17"; transcript_id "ENST00000322067.11"; gene_type "protein_coding"; gene_status "KNOWN"; gene_name "BPNT1"; transcript_type "protein_coding"; transcript_status "KNOWN"; transcript_name "BPNT1-201"; exon_number "9"; exon_id "ENSE00001864905.2"; talon_gene "4655"; talon_transcript "16512"; talon_exon "81182"; ccdsid "CCDS65787.1"; exon_status "KNOWN"; level "3"; protein_id "ENSP00000444398.1"; source "ENSEMBL"; tag "CCDS";
chr1	HAVANA	gene	220094102	220148041	.	+	.	gene_id "ENSG00000067704.9"; gene_name "IARS2"; gene_status "KNOWN"; gene_type "protein_coding"; talon_gene "4656"; havana_gene "OTTHUMG00000037287.3"; level "2";
chr1	HAVANA	transcript	220094102	220148041	.	+	.	gene_id "ENSG00000067704.9"; transcript_id "ENST00000366922.2"; gene_name "IARS2"; gene_status "KNOWN"; gene_type "protein_coding"; transcript_type "protein_coding"; transcript_status "KNOWN"; transcript_name "IARS2-201"; talon_gene "4656"; talon_transcript "16521"; ccdsid "CCDS1523.1"; havana_transcript "OTTHUMT00000090761.3"; level "2"; protein_id "ENSP00000355889.2"; source "HAVANA"; tag "CCDS"; transcript_support_level "1";
chr1	HAVANA	exon	220094102	220094483	.	+	.	gene_id "ENSG00000067704.9"; transcript_id "ENST00000366922.2"; gene_type "protein_coding"; gene_status "KNOWN"; gene_name "IARS2"; transcript_type "protein_coding"; transcript_status "KNOWN"; transcript_name "IARS2-201"; exon_number "1"; exon_id "ENSE00001442996.1"; talon_gene "4656"; talon_transcript "16521"; talon_exon "81216"; ccdsid "CCDS1523.1"; exon_status "KNOWN"; level "2"; protein_id "ENSP00000355889.2"; source "HAVANA"; tag "CCDS";
chr1	HAVANA	exon	220096104	220096226	.	+	.	gene_id "ENSG00000067704.9"; transcript_id "ENST00000366922.2"; gene_type "protein_coding"; gene_status "KNOWN"; gene_name "IARS2"; transcript_type "protein_coding"; transcript_status "KNOWN"; transcript_name "IARS2-201"; exon_number "2"; exon_id "ENSE00001068892.1"; talon_gene "4656"; talon_transcript "16521"; talon_exon "81218"; ccdsid "CCDS1523.1"; exon_status "KNOWN"; level "2"; protein_id "ENSP00000355889.2"; source "HAVANA"; tag "CCDS";
chr1	HAVANA	exon	220100490	220100649	.	+	.	gene_id "ENSG00000067704.9"; transcript_id "ENST00000366922.2"; gene_type "protein_coding"; gene_status "KNOWN"; gene_name "IARS2"; transcript_type "protein_coding"; transcript_status "KNOWN"; transcript_name "IARS2-201"; exon_number "3"; exon_id "ENSE00001126748.1"; talon_gene "4656"; talon_transcript "16521"; talon_exon "81220"; ccdsid "CCDS1523.1"; exon_status "KNOWN"; level "2"; protein_id "ENSP00000355889.2"; source "HAVANA"; tag "CCDS";
chr1	HAVANA	exon	220102129	220102277	.	+	.	gene_id "ENSG00000067704.9"; transcript_id "ENST00000366922.2"; gene_type "protein_coding"; gene_status "KNOWN"; gene_name "IARS2"; transcript_type "protein_coding"; transcript_status "KNOWN"; transcript_name "IARS2-201"; exon_number "4"; exon_id "ENSE00001126601.1"; talon_gene "4656"; talon_transcript "16521"; talon_exon "81222"; ccdsid "CCDS1523.1"; exon_status "KNOWN"; level "2"; protein_id "ENSP00000355889.2"; source "HAVANA"; tag "CCDS";
chr1	HAVANA	exon	220102363	220102412	.	+	.	gene_id "ENSG00000067704.9"; transcript_id "ENST00000366922.2"; gene_type "protein_coding"; gene_status "KNOWN"; gene_name "IARS2"; transcript_type "protein_coding"; transcript_status "KNOWN"; transcript_name "IARS2-201"; exon_number "5"; exon_id "ENSE00001126738.1"; talon_gene "4656"; talon_transcript "16521"; talon_exon "81224"; ccdsid "CCDS1523.1"; exon_status "KNOWN"; level "2"; protein_id "ENSP00000355889.2"; source "HAVANA"; tag "CCDS";
chr1	HAVANA	exon	220102495	220102604	.	+	.	gene_id "ENSG00000067704.9"; transcript_id "ENST00000366922.2"; gene_type "protein_coding"; gene_status "KNOWN"; gene_name "IARS2"; transcript_type "protein_coding"; transcript_status "KNOWN"; transcript_name "IARS2-201"; exon_number "6"; exon_id "ENSE00001126592.1"; talon_gene "4656"; talon_transcript "16521"; talon_exon "81226"; ccdsid "CCDS1523.1"; exon_status "KNOWN"; level "2"; protein_id "ENSP00000355889.2"; source "HAVANA"; tag "CCDS";
chr1	HAVANA	exon	220102687	220102777	.	+	.	gene_id "ENSG00000067704.9"; transcript_id "ENST00000366922.2"; gene_type "protein_coding"; gene_status "KNOWN"; gene_name "IARS2"; transcript_type "protein_coding"; transcript_status "KNOWN"; transcript_name "IARS2-201"; exon_number "7"; exon_id "ENSE00001126581.1"; talon_gene "4656"; talon_transcript "16521"; talon_exon "81228"; ccdsid "CCDS1523.1"; exon_status "KNOWN"; level "2"; protein_id "ENSP00000355889.2"; source "HAVANA"; tag "CCDS";
chr1	HAVANA	exon	220103447	220103562	.	+	.	gene_id "ENSG00000067704.9"; transcript_id "ENST00000366922.2"; gene_type "protein_coding"; gene_status "KNOWN"; gene_name "IARS2"; transcript_type "protein_coding"; transcript_status "KNOWN"; transcript_name "IARS2-201"; exon_number "8"; exon_id "ENSE00001126574.1"; talon_gene "4656"; talon_transcript "16521"; talon_exon "81230"; ccdsid "CCDS1523.1"; exon_status "KNOWN"; level "2"; protein_id "ENSP00000355889.2"; source "HAVANA"; tag "CCDS";
chr1	HAVANA	exon	220105891	220106060	.	+	.	gene_id "ENSG00000067704.9"; transcript_id "ENST00000366922.2"; gene_type "protein_coding"; gene_status "KNOWN"; gene_name "IARS2"; transcript_type "protein_coding"; transcript_status "KNOWN"; transcript_name "IARS2-201"; exon_number "9"; exon_id "ENSE00001126542.1"; talon_gene "4656"; talon_transcript "16521"; talon_exon "81232"; ccdsid "CCDS1523.1"; exon_status "KNOWN"; level "2"; protein_id "ENSP00000355889.2"; source "HAVANA"; tag "CCDS";
chr1	HAVANA	exon	220107061	220107151	.	+	.	gene_id "ENSG00000067704.9"; transcript_id "ENST00000366922.2"; gene_type "protein_coding"; gene_status "KNOWN"; gene_name "IARS2"; transcript_type "protein_coding"; transcript_status "KNOWN"; transcript_name "IARS2-201"; exon_number "10"; exon_id "ENSE00001126557.1"; talon_gene "4656"; talon_transcript "16521"; talon_exon "81234"; ccdsid "CCDS1523.1"; exon_status "KNOWN"; level "2"; protein_id "ENSP00000355889.2"; source "HAVANA"; tag "CCDS";
chr1	HAVANA	exon	220110786	220110937	.	+	.	gene_id "ENSG00000067704.9"; transcript_id "ENST00000366922.2"; gene_type "protein_coding"; gene_status "KNOWN"; gene_name "IARS2"; transcript_type "protein_coding"; transcript_status "KNOWN"; transcript_name "IARS2-201"; exon_number "11"; exon_id "ENSE00001126532.1"; talon_gene "4656"; talon_transcript "16521"; talon_exon "81236"; ccdsid "CCDS1523.1"; exon_status "KNOWN"; level "2"; protein_id "ENSP00000355889.2"; source "HAVANA"; tag "CCDS";
chr1	HAVANA	exon	220114314	220114474	.	+	.	gene_id "ENSG00000067704.9"; transcript_id "ENST00000366922.2"; gene_type "protein_coding"; gene_status "KNOWN"; gene_name "IARS2"; transcript_type "protein_coding"; transcript_status "KNOWN"; transcript_name "IARS2-201"; exon_number "12"; exon_id "ENSE00001126728.1"; talon_gene "4656"; talon_transcript "16521"; talon_exon "81238"; ccdsid "CCDS1523.1"; exon_status "KNOWN"; level "2"; protein_id "ENSP00000355889.2"; source "HAVANA"; tag "CCDS";
chr1	HAVANA	exon	220125237	220125339	.	+	.	gene_id "ENSG00000067704.9"; transcript_id "ENST00000366922.2"; gene_type "protein_coding"; gene_status "KNOWN"; gene_name "IARS2"; transcript_type "protein_coding"; transcript_status "KNOWN"; transcript_name "IARS2-201"; exon_number "13"; exon_id "ENSE00003544887.1"; talon_gene "4656"; talon_transcript "16521"; talon_exon "81240"; ccdsid "CCDS1523.1"; exon_status "KNOWN"; level "2"; protein_id "ENSP00000355889.2"; source "HAVANA"; tag "CCDS";
chr1	HAVANA	exon	220126750	220126843	.	+	.	gene_id "ENSG00000067704.9"; transcript_id "ENST00000366922.2"; gene_type "protein_coding"; gene_status "KNOWN"; gene_name "IARS2"; transcript_type "protein_coding"; transcript_status "KNOWN"; transcript_name "IARS2-201"; exon_number "14"; exon_id "ENSE00003670141.1"; talon_gene "4656"; talon_transcript "16521"; talon_exon "81242"; ccdsid "CCDS1523.1"; exon_status "KNOWN"; level "2"; protein_id "ENSP00000355889.2"; source "HAVANA"; tag "CCDS";
chr1	HAVANA	exon	220134402	220134510	.	+	.	gene_id "ENSG00000067704.9"; transcript_id "ENST00000366922.2"; gene_type "protein_coding"; gene_status "KNOWN"; gene_name "IARS2"; transcript_type "protein_coding"; transcript_status "KNOWN"; transcript_name "IARS2-201"; exon_number "15"; exon_id "ENSE00003550127.1"; talon_gene "4656"; talon_transcript "16521"; talon_exon "81244"; ccdsid "CCDS1523.1"; exon_status "KNOWN"; level "2"; protein_id "ENSP00000355889.2"; source "HAVANA"; tag "CCDS";
chr1	HAVANA	exon	220136809	220136911	.	+	.	gene_id "ENSG00000067704.9"; transcript_id "ENST00000366922.2"; gene_type "protein_coding"; gene_status "KNOWN"; gene_name "IARS2"; transcript_type "protein_coding"; transcript_status "KNOWN"; transcript_name "IARS2-201"; exon_number "16"; exon_id "ENSE00001126701.1"; talon_gene "4656"; talon_transcript "16521"; talon_exon "81246"; ccdsid "CCDS1523.1"; exon_status "KNOWN"; level "2"; protein_id "ENSP00000355889.2"; source "HAVANA"; tag "CCDS";
chr1	HAVANA	exon	220137918	220138043	.	+	.	gene_id "ENSG00000067704.9"; transcript_id "ENST00000366922.2"; gene_type "protein_coding"; gene_status "KNOWN"; gene_name "IARS2"; transcript_type "protein_coding"; transcript_status "KNOWN"; transcript_name "IARS2-201"; exon_number "17"; exon_id "ENSE00000801814.1"; talon_gene "4656"; talon_transcript "16521"; talon_exon "81248"; ccdsid "CCDS1523.1"; exon_status "KNOWN"; level "2"; protein_id "ENSP00000355889.2"; source "HAVANA"; tag "CCDS";
chr1	HAVANA	exon	220139008	220139139	.	+	.	gene_id "ENSG00000067704.9"; transcript_id "ENST00000366922.2"; gene_type "protein_coding"; gene_status "KNOWN"; gene_name "IARS2"; transcript_type "protein_coding"; transcript_status "KNOWN"; transcript_name "IARS2-201"; exon_number "18"; exon_id "ENSE00003498042.1"; talon_gene "4656"; talon_transcript "16521"; talon_exon "81250"; ccdsid "CCDS1523.1"; exon_status "KNOWN"; level "2"; protein_id "ENSP00000355889.2"; source "HAVANA"; tag "CCDS";
chr1	HAVANA	exon	220140183	220140289	.	+	.	gene_id "ENSG00000067704.9"; transcript_id "ENST00000366922.2"; gene_type "protein_coding"; gene_status "KNOWN"; gene_name "IARS2"; transcript_type "protein_coding"; transcript_status "KNOWN"; transcript_name "IARS2-201"; exon_number "19"; exon_id "ENSE00000801816.1"; talon_gene "4656"; talon_transcript "16521"; talon_exon "81252"; ccdsid "CCDS1523.1"; exon_status "KNOWN"; level "2"; protein_id "ENSP00000355889.2"; source "HAVANA"; tag "CCDS";
chr1	HAVANA	exon	220141803	220141948	.	+	.	gene_id "ENSG00000067704.9"; transcript_id "ENST00000366922.2"; gene_type "protein_coding"; gene_status "KNOWN"; gene_name "IARS2"; transcript_type "protein_coding"; transcript_status "KNOWN"; transcript_name "IARS2-201"; exon_number "20"; exon_id "ENSE00003600754.1"; talon_gene "4656"; talon_transcript "16521"; talon_exon "81254"; ccdsid "CCDS1523.1"; exon_status "KNOWN"; level "2"; protein_id "ENSP00000355889.2"; source "HAVANA"; tag "CCDS";
chr1	HAVANA	exon	220142944	220143134	.	+	.	gene_id "ENSG00000067704.9"; transcript_id "ENST00000366922.2"; gene_type "protein_coding"; gene_status "KNOWN"; gene_name "IARS2"; transcript_type "protein_coding"; transcript_status "KNOWN"; transcript_name "IARS2-201"; exon_number "21"; exon_id "ENSE00001126549.1"; talon_gene "4656"; talon_transcript "16521"; talon_exon "81256"; ccdsid "CCDS1523.1"; exon_status "KNOWN"; level "2"; protein_id "ENSP00000355889.2"; source "HAVANA"; tag "CCDS";
chr1	HAVANA	exon	220145509	220145653	.	+	.	gene_id "ENSG00000067704.9"; transcript_id "ENST00000366922.2"; gene_type "protein_coding"; gene_status "KNOWN"; gene_name "IARS2"; transcript_type "protein_coding"; transcript_status "KNOWN"; transcript_name "IARS2-201"; exon_number "22"; exon_id "ENSE00000801820.1"; talon_gene "4656"; talon_transcript "16521"; talon_exon "81258"; ccdsid "CCDS1523.1"; exon_status "KNOWN"; level "2"; protein_id "ENSP00000355889.2"; source "HAVANA"; tag "CCDS";
chr1	HAVANA	exon	220147493	220148041	.	+	.	gene_id "ENSG00000067704.9"; transcript_id "ENST00000366922.2"; gene_type "protein_coding"; gene_status "KNOWN"; gene_name "IARS2"; transcript_type "protein_coding"; transcript_status "KNOWN"; transcript_name "IARS2-201"; exon_number "23"; exon_id "ENSE00001442995.2"; talon_gene "4656"; talon_transcript "16521"; talon_exon "81260"; ccdsid "CCDS1523.1"; exon_status "KNOWN"; level "2"; protein_id "ENSP00000355889.2"; source "HAVANA"; tag "CCDS";
chr1	HAVANA	gene	220143964	220144351	.	-	.	gene_id "ENSG00000232134.1"; gene_name "RPS15AP12"; gene_status "KNOWN"; gene_type "processed_pseudogene"; talon_gene "4659"; havana_gene "OTTHUMG00000037437.1"; level "1"; tag "pseudo_consens";
chr1	HAVANA	transcript	220143964	220144351	.	-	.	gene_id "ENSG00000232134.1"; transcript_id "ENST00000419498.1"; gene_name "RPS15AP12"; gene_status "KNOWN"; gene_type "processed_pseudogene"; transcript_type "processed_pseudogene"; transcript_status "KNOWN"; transcript_name "RPS15AP12-201"; talon_gene "4659"; talon_transcript "16527"; havana_transcript "OTTHUMT00000091147.1"; level "1"; ont "PGO:0000004"; source "HAVANA"; tag "basic"; transcript_support_level "NA";
chr1	HAVANA	exon	220143964	220144351	.	-	.	gene_id "ENSG00000232134.1"; transcript_id "ENST00000419498.1"; gene_type "processed_pseudogene"; gene_status "KNOWN"; gene_name "RPS15AP12"; transcript_type "processed_pseudogene"; transcript_status "KNOWN"; transcript_name "RPS15AP12-201"; exon_number "1"; exon_id "ENSE00001729209.1"; talon_gene "4659"; talon_transcript "16527"; talon_exon "81272"; exon_status "KNOWN"; level "1"; ont "PGO:0000004"; source "HAVANA"; tag "basic";
chr1	HAVANA	gene	220151256	220153722	.	-	.	gene_id "ENSG00000118873.15"; gene_name "RAB3GAP2"; gene_status "KNOWN"; gene_type "protein_coding"; talon_gene "4660"; havana_gene "OTTHUMG00000037139.5"; level "2"; tag "overlapping_locus";
chr1	HAVANA	transcript	220151256	220153722	.	-	.	gene_id "ENSG00000118873.15"; transcript_id "ENST00000474966.1"; gene_name "RAB3GAP2"; gene_status "KNOWN"; gene_type "protein_coding"; transcript_type "processed_transcript"; transcript_status "KNOWN"; transcript_name "RAB3GAP2-205"; talon_gene "4660"; talon_transcript "16530"; havana_transcript "OTTHUMT00000098796.1"; level "2"; source "HAVANA"; transcript_support_level "2";
chr1	HAVANA	exon	220153185	220153722	.	-	.	gene_id "ENSG00000118873.15"; transcript_id "ENST00000474966.1"; gene_type "protein_coding"; gene_status "KNOWN"; gene_name "RAB3GAP2"; transcript_type "processed_transcript"; transcript_status "KNOWN"; transcript_name "RAB3GAP2-205"; exon_number "1"; exon_id "ENSE00001924164.1"; talon_gene "4660"; talon_transcript "16530"; talon_exon "81344"; exon_status "KNOWN"; level "2"; source "HAVANA";
chr1	HAVANA	exon	220151606	220151764	.	-	.	gene_id "ENSG00000118873.15"; transcript_id "ENST00000474966.1"; gene_type "protein_coding"; gene_status "KNOWN"; gene_name "RAB3GAP2"; transcript_type "processed_transcript"; transcript_status "KNOWN"; transcript_name "RAB3GAP2-205"; exon_number "2"; exon_id "ENSE00003510536.1"; talon_gene "4660"; talon_transcript "16530"; talon_exon "81339"; ccdsid "CCDS31028.1"; exon_status "KNOWN"; level "2"; protein_id "ENSP00000351832.2"; source "HAVANA"; tag "CCDS";
chr1	HAVANA	exon	220151256	220151406	.	-	.	gene_id "ENSG00000118873.15"; transcript_id "ENST00000474966.1"; gene_type "protein_coding"; gene_status "KNOWN"; gene_name "RAB3GAP2"; transcript_type "processed_transcript"; transcript_status "KNOWN"; transcript_name "RAB3GAP2-205"; exon_number "3"; exon_id "ENSE00001889366.1"; talon_gene "4660"; talon_transcript "16530"; talon_exon "81345"; exon_status "KNOWN"; level "2"; source "HAVANA";
chr1	HAVANA	gene	220220291	220220593	.	+	.	gene_id "ENSG00000270708.1"; gene_name "KF455155.1"; gene_status "KNOWN"; gene_type "processed_pseudogene"; talon_gene "4664"; havana_gene "OTTHUMG00000184472.2"; level "1"; tag "pseudo_consens";
chr1	HAVANA	transcript	220220291	220220593	.	+	.	gene_id "ENSG00000270708.1"; transcript_id "ENST00000604493.1"; gene_name "KF455155.1"; gene_status "KNOWN"; gene_type "processed_pseudogene"; transcript_type "processed_pseudogene"; transcript_status "KNOWN"; transcript_name "KF455155.1-201"; talon_gene "4664"; talon_transcript "16541"; havana_transcript "OTTHUMT00000468786.2"; level "1"; ont "PGO:0000004"; source "HAVANA"; tag "basic"; transcript_support_level "NA";
chr1	HAVANA	exon	220220291	220220593	.	+	.	gene_id "ENSG00000270708.1"; transcript_id "ENST00000604493.1"; gene_type "processed_pseudogene"; gene_status "KNOWN"; gene_name "KF455155.1"; transcript_type "processed_pseudogene"; transcript_status "KNOWN"; transcript_name "KF455155.1-201"; exon_number "1"; exon_id "ENSE00003628629.1"; talon_gene "4664"; talon_transcript "16541"; talon_exon "81370"; exon_status "KNOWN"; level "1"; ont "PGO:0000004"; source "HAVANA"; tag "basic";
chr1	HAVANA	gene	220253570	220254536	.	+	.	gene_id "ENSG00000218283.2"; gene_name "MORF4L1P1"; gene_status "KNOWN"; gene_type "processed_pseudogene"; talon_gene "4665"; havana_gene "OTTHUMG00000037285.1"; level "1"; tag "pseudo_consens";
chr1	HAVANA	transcript	220253570	220254536	.	+	.	gene_id "ENSG00000218283.2"; transcript_id "ENST00000404582.2"; gene_name "MORF4L1P1"; gene_status "KNOWN"; gene_type "processed_pseudogene"; transcript_type "processed_pseudogene"; transcript_status "KNOWN"; transcript_name "MORF4L1P1-201"; talon_gene "4665"; talon_transcript "16542"; havana_transcript "OTTHUMT00000090759.1"; level "1"; ont "PGO:0000004"; source "HAVANA"; tag "basic"; transcript_support_level "NA";
chr1	HAVANA	exon	220253570	220254536	.	+	.	gene_id "ENSG00000218283.2"; transcript_id "ENST00000404582.2"; gene_type "processed_pseudogene"; gene_status "KNOWN"; gene_name "MORF4L1P1"; transcript_type "processed_pseudogene"; transcript_status "KNOWN"; transcript_name "MORF4L1P1-201"; exon_number "1"; exon_id "ENSE00001648600.1"; talon_gene "4665"; talon_transcript "16542"; talon_exon "81371"; exon_status "KNOWN"; level "1"; ont "PGO:0000004"; source "HAVANA"; tag "basic";
chr1	HAVANA	gene	220266706	220267917	.	-	.	gene_id "ENSG00000213033.4"; gene_name "AURKAP1"; gene_status "KNOWN"; gene_type "transcribed_processed_pseudogene"; talon_gene "4666"; havana_gene "OTTHUMG00000037286.2"; level "1"; tag "overlapping_locus";
chr1	HAVANA	transcript	220266706	220267917	.	-	.	gene_id "ENSG00000213033.4"; transcript_id "ENST00000451805.2"; gene_name "AURKAP1"; gene_status "KNOWN"; gene_type "transcribed_processed_pseudogene"; transcript_type "transcribed_processed_pseudogene"; transcript_status "KNOWN"; transcript_name "AURKAP1-201"; talon_gene "4666"; talon_transcript "16543"; havana_transcript "OTTHUMT00000090760.2"; level "1"; ont "PGO:0000019"; source "HAVANA"; tag "basic"; transcript_support_level "NA";
chr1	HAVANA	exon	220266706	220267917	.	-	.	gene_id "ENSG00000213033.4"; transcript_id "ENST00000451805.2"; gene_type "transcribed_processed_pseudogene"; gene_status "KNOWN"; gene_name "AURKAP1"; transcript_type "transcribed_processed_pseudogene"; transcript_status "KNOWN"; transcript_name "AURKAP1-201"; exon_number "1"; exon_id "ENSE00001793990.2"; talon_gene "4666"; talon_transcript "16543"; talon_exon "81372"; exon_status "KNOWN"; level "1"; ont "PGO:0000019"; source "HAVANA"; tag "basic";
chr1	HAVANA	gene	220316667	220317599	.	-	.	gene_id "ENSG00000232883.1"; gene_name "AL451081.2"; gene_status "KNOWN"; gene_type "processed_pseudogene"; talon_gene "4668"; havana_gene "OTTHUMG00000037092.1"; level "1"; tag "pseudo_consens";
chr1	HAVANA	transcript	220316667	220317599	.	-	.	gene_id "ENSG00000232883.1"; transcript_id "ENST00000448115.1"; gene_name "AL451081.2"; gene_status "KNOWN"; gene_type "processed_pseudogene"; transcript_type "processed_pseudogene"; transcript_status "KNOWN"; transcript_name "AL451081.2-201"; talon_gene "4668"; talon_transcript "16545"; havana_transcript "OTTHUMT00000090053.1"; level "1"; ont "PGO:0000004"; source "HAVANA"; tag "basic"; transcript_support_level "NA";
chr1	HAVANA	exon	220316667	220317599	.	-	.	gene_id "ENSG00000232883.1"; transcript_id "ENST00000448115.1"; gene_type "processed_pseudogene"; gene_status "KNOWN"; gene_name "AL451081.2"; transcript_type "processed_pseudogene"; transcript_status "KNOWN"; transcript_name "AL451081.2-201"; exon_number "1"; exon_id "ENSE00001623344.1"; talon_gene "4668"; talon_transcript "16545"; talon_exon "81374"; exon_status "KNOWN"; level "1"; ont "PGO:0000004"; source "HAVANA"; tag "basic";
chr1	HAVANA	gene	220689845	220699157	.	+	.	gene_id "ENSG00000162817.6"; gene_name "C1orf115"; gene_status "KNOWN"; gene_type "protein_coding"; talon_gene "4678"; havana_gene "OTTHUMG00000037361.3"; level "2";
chr1	HAVANA	transcript	220689845	220699157	.	+	.	gene_id "ENSG00000162817.6"; transcript_id "ENST00000294889.5"; gene_name "C1orf115"; gene_status "KNOWN"; gene_type "protein_coding"; transcript_type "protein_coding"; transcript_status "KNOWN"; transcript_name "C1orf115-201"; talon_gene "4678"; talon_transcript "16560"; ccdsid "CCDS1524.1"; havana_transcript "OTTHUMT00000090922.3"; level "2"; protein_id "ENSP00000294889.5"; source "HAVANA"; tag "CCDS"; transcript_support_level "1";
chr1	HAVANA	exon	220689845	220690711	.	+	.	gene_id "ENSG00000162817.6"; transcript_id "ENST00000294889.5"; gene_type "protein_coding"; gene_status "KNOWN"; gene_name "C1orf115"; transcript_type "protein_coding"; transcript_status "KNOWN"; transcript_name "C1orf115-201"; exon_number "1"; exon_id "ENSE00001068928.7"; talon_gene "4678"; talon_transcript "16560"; talon_exon "81440"; ccdsid "CCDS1524.1"; exon_status "KNOWN"; level "2"; protein_id "ENSP00000294889.5"; source "HAVANA"; tag "CCDS";
chr1	HAVANA	exon	220696612	220699157	.	+	.	gene_id "ENSG00000162817.6"; transcript_id "ENST00000294889.5"; gene_type "protein_coding"; gene_status "KNOWN"; gene_name "C1orf115"; transcript_type "protein_coding"; transcript_status "KNOWN"; transcript_name "C1orf115-201"; exon_number "2"; exon_id "ENSE00001068927.8"; talon_gene "4678"; talon_transcript "16560"; talon_exon "81442"; ccdsid "CCDS1524.1"; exon_status "KNOWN"; level "2"; protein_id "ENSP00000294889.5"; source "HAVANA"; tag "CCDS";
chr1	HAVANA	gene	220879400	220885056	.	+	.	gene_id "ENSG00000136630.12"; gene_name "HLX"; gene_status "KNOWN"; gene_type "protein_coding"; talon_gene "4686"; havana_gene "OTTHUMG00000037352.5"; level "2";
chr1	HAVANA	transcript	220879400	220885059	.	+	.	gene_id "ENSG00000136630.12"; transcript_id "ENST00000366903.7"; gene_name "HLX"; gene_status "KNOWN"; gene_type "protein_coding"; transcript_type "protein_coding"; transcript_status "KNOWN"; transcript_name "HLX-201"; talon_gene "4686"; talon_transcript "16579"; ccdsid "CCDS1527.1"; havana_transcript "OTTHUMT00000090902.4"; level "2"; protein_id "ENSP00000355870.5"; source "HAVANA"; tag "CCDS"; transcript_support_level "1";
chr1	HAVANA	exon	220879400	220880449	.	+	.	gene_id "ENSG00000136630.12"; transcript_id "ENST00000366903.7"; gene_type "protein_coding"; gene_status "KNOWN"; gene_name "HLX"; transcript_type "protein_coding"; transcript_status "KNOWN"; transcript_name "HLX-201"; exon_number "1"; exon_id "ENSE00001442945.3"; talon_gene "4686"; talon_transcript "16579"; talon_exon "81519"; ccdsid "CCDS1527.1"; exon_status "KNOWN"; level "2"; protein_id "ENSP00000355870.5"; source "HAVANA"; tag "CCDS";
chr1	HAVANA	exon	220881194	220881373	.	+	.	gene_id "ENSG00000136630.12"; transcript_id "ENST00000366903.7"; gene_type "protein_coding"; gene_status "KNOWN"; gene_name "HLX"; transcript_type "protein_coding"; transcript_status "KNOWN"; transcript_name "HLX-201"; exon_number "2"; exon_id "ENSE00003563901.1"; talon_gene "4686"; talon_transcript "16579"; talon_exon "81521"; ccdsid "CCDS1527.1"; exon_status "KNOWN"; level "2"; protein_id "ENSP00000355870.5"; source "HAVANA"; tag "CCDS";
chr1	HAVANA	exon	220882164	220882348	.	+	.	gene_id "ENSG00000136630.12"; transcript_id "ENST00000366903.7"; gene_type "protein_coding"; gene_status "KNOWN"; gene_name "HLX"; transcript_type "protein_coding"; transcript_status "KNOWN"; transcript_name "HLX-201"; exon_number "3"; exon_id "ENSE00003501211.1"; talon_gene "4686"; talon_transcript "16579"; talon_exon "81523"; ccdsid "CCDS1527.1"; exon_status "KNOWN"; level "2"; protein_id "ENSP00000355870.5"; source "HAVANA"; tag "CCDS";
chr1	HAVANA	exon	220884195	220885059	.	+	.	gene_id "ENSG00000136630.12"; transcript_id "ENST00000366903.7"; gene_type "protein_coding"; gene_status "KNOWN"; gene_name "HLX"; transcript_type "protein_coding"; transcript_status "KNOWN"; transcript_name "HLX-201"; exon_number "4"; exon_id "ENSE00002331383.2"; talon_gene "4686"; talon_transcript "16579"; talon_exon "81525"; ccdsid "CCDS1527.1"; exon_status "KNOWN"; level "2"; protein_id "ENSP00000355870.5"; source "HAVANA"; tag "CCDS";
chr1	HAVANA	transcript	220879431	220885056	.	+	.	gene_id "ENSG00000136630.12"; transcript_id "ENST00000549319.2"; gene_name "HLX"; gene_status "KNOWN"; gene_type "protein_coding"; transcript_type "retained_intron"; transcript_status "KNOWN"; transcript_name "HLX-203"; talon_gene "4686"; talon_transcript "16580"; havana_transcript "OTTHUMT00000475237.1"; level "2"; source "HAVANA"; transcript_support_level "NA";
chr1	HAVANA	exon	220879431	220885056	.	+	.	gene_id "ENSG00000136630.12"; transcript_id "ENST00000549319.2"; gene_type "protein_coding"; gene_status "KNOWN"; gene_name "HLX"; transcript_type "retained_intron"; transcript_status "KNOWN"; transcript_name "HLX-203"; exon_number "1"; exon_id "ENSE00002419026.2"; talon_gene "4686"; talon_transcript "16580"; talon_exon "81526"; exon_status "KNOWN"; level "2"; source "HAVANA";
chr1	HAVANA	gene	221701424	221742089	.	-	.	gene_id "ENSG00000143507.17"; gene_name "DUSP10"; gene_status "KNOWN"; gene_type "protein_coding"; talon_gene "4691"; havana_gene "OTTHUMG00000037269.2"; level "2";
chr1	HAVANA	transcript	221701424	221742176	.	-	.	gene_id "ENSG00000143507.17"; transcript_id "ENST00000366899.3"; gene_name "DUSP10"; gene_status "KNOWN"; gene_type "protein_coding"; transcript_type "protein_coding"; transcript_status "KNOWN"; transcript_name "DUSP10-201"; talon_gene "4691"; talon_transcript "16587"; ccdsid "CCDS1528.1"; havana_transcript "OTTHUMT00000090716.1"; level "2"; protein_id "ENSP00000355866.3"; source "HAVANA"; tag "CCDS"; transcript_support_level "1";
chr1	HAVANA	exon	221741981	221742176	.	-	.	gene_id "ENSG00000143507.17"; transcript_id "ENST00000366899.3"; gene_type "protein_coding"; gene_status "KNOWN"; gene_name "DUSP10"; transcript_type "protein_coding"; transcript_status "KNOWN"; transcript_name "DUSP10-201"; exon_number "1"; exon_id "ENSE00001900138.1"; talon_gene "4691"; talon_transcript "16587"; talon_exon "81542"; ccdsid "CCDS1528.1"; exon_status "KNOWN"; level "2"; protein_id "ENSP00000355866.3"; source "HAVANA"; tag "CCDS";
chr1	HAVANA	exon	221738934	221739787	.	-	.	gene_id "ENSG00000143507.17"; transcript_id "ENST00000366899.3"; gene_type "protein_coding"; gene_status "KNOWN"; gene_name "DUSP10"; transcript_type "protein_coding"; transcript_status "KNOWN"; transcript_name "DUSP10-201"; exon_number "2"; exon_id "ENSE00002307909.1"; talon_gene "4691"; talon_transcript "16587"; talon_exon "81544"; ccdsid "CCDS1528.1"; exon_status "KNOWN"; level "2"; protein_id "ENSP00000355866.3"; source "HAVANA"; tag "CCDS";
chr1	HAVANA	exon	221706095	221706466	.	-	.	gene_id "ENSG00000143507.17"; transcript_id "ENST00000366899.3"; gene_type "protein_coding"; gene_status "KNOWN"; gene_name "DUSP10"; transcript_type "protein_coding"; transcript_status "KNOWN"; transcript_name "DUSP10-201"; exon_number "3"; exon_id "ENSE00003619064.1"; talon_gene "4691"; talon_transcript "16587"; talon_exon "81546"; ccdsid "CCDS1528.1"; exon_status "KNOWN"; level "2"; protein_id "ENSP00000355866.3"; source "HAVANA"; tag "CCDS";
chr1	HAVANA	exon	221701424	221702677	.	-	.	gene_id "ENSG00000143507.17"; transcript_id "ENST00000366899.3"; gene_type "protein_coding"; gene_status "KNOWN"; gene_name "DUSP10"; transcript_type "protein_coding"; transcript_status "KNOWN"; transcript_name "DUSP10-201"; exon_number "4"; exon_id "ENSE00001285025.1"; talon_gene "4691"; talon_transcript "16587"; talon_exon "81548"; ccdsid "CCDS1528.1"; exon_status "KNOWN"; level "2"; protein_id "ENSP00000355866.3"; source "HAVANA"; tag "CCDS";
chr1	HAVANA	transcript	221702150	221742089	.	-	.	gene_id "ENSG00000143507.17"; transcript_id "ENST00000477026.5"; gene_name "DUSP10"; gene_status "KNOWN"; gene_type "protein_coding"; transcript_type "nonsense_mediated_decay"; transcript_status "KNOWN"; transcript_name "DUSP10-203"; talon_gene "4691"; talon_transcript "16589"; havana_transcript "OTTHUMT00000090717.2"; level "2"; protein_id "ENSP00000482935.1"; source "HAVANA"; transcript_support_level "2";
chr1	HAVANA	exon	221741981	221742089	.	-	.	gene_id "ENSG00000143507.17"; transcript_id "ENST00000477026.5"; gene_type "protein_coding"; gene_status "KNOWN"; gene_name "DUSP10"; transcript_type "nonsense_mediated_decay"; transcript_status "KNOWN"; transcript_name "DUSP10-203"; exon_number "1"; exon_id "ENSE00001921320.1"; talon_gene "4691"; talon_transcript "16589"; talon_exon "81552"; exon_status "KNOWN"; level "2"; protein_id "ENSP00000482935.1"; source "HAVANA";
chr1	HAVANA	exon	221706095	221706466	.	-	.	gene_id "ENSG00000143507.17"; transcript_id "ENST00000477026.5"; gene_type "protein_coding"; gene_status "KNOWN"; gene_name "DUSP10"; transcript_type "nonsense_mediated_decay"; transcript_status "KNOWN"; transcript_name "DUSP10-203"; exon_number "2"; exon_id "ENSE00003619064.1"; talon_gene "4691"; talon_transcript "16589"; talon_exon "81546"; ccdsid "CCDS1528.1"; exon_status "KNOWN"; level "2"; protein_id "ENSP00000355866.3"; source "HAVANA"; tag "CCDS";
chr1	HAVANA	exon	221702150	221702677	.	-	.	gene_id "ENSG00000143507.17"; transcript_id "ENST00000477026.5"; gene_type "protein_coding"; gene_status "KNOWN"; gene_name "DUSP10"; transcript_type "nonsense_mediated_decay"; transcript_status "KNOWN"; transcript_name "DUSP10-203"; exon_number "3"; exon_id "ENSE00001940165.1"; talon_gene "4691"; talon_transcript "16589"; talon_exon "81554"; exon_status "KNOWN"; level "2"; protein_id "ENSP00000482935.1"; source "HAVANA";
chr1	HAVANA	gene	222558308	222589913	.	-	.	gene_id "ENSG00000143498.17"; gene_name "TAF1A"; gene_status "KNOWN"; gene_type "protein_coding"; talon_gene "4705"; havana_gene "OTTHUMG00000037544.3"; level "2";
chr1	HAVANA	transcript	222558308	222589913	.	-	.	gene_id "ENSG00000143498.17"; transcript_id "ENST00000352967.8"; gene_name "TAF1A"; gene_status "KNOWN"; gene_type "protein_coding"; transcript_type "protein_coding"; transcript_status "KNOWN"; transcript_name "TAF1A-202"; talon_gene "4705"; talon_transcript "16616"; ccdsid "CCDS1531.1"; havana_transcript "OTTHUMT00000091493.2"; level "2"; protein_id "ENSP00000327072.6"; source "HAVANA"; tag "CCDS"; transcript_support_level "1";
chr1	HAVANA	exon	222589727	222589913	.	-	.	gene_id "ENSG00000143498.17"; transcript_id "ENST00000352967.8"; gene_type "protein_coding"; gene_status "KNOWN"; gene_name "TAF1A"; transcript_type "protein_coding"; transcript_status "KNOWN"; transcript_name "TAF1A-202"; exon_number "1"; exon_id "ENSE00001317581.1"; talon_gene "4705"; talon_transcript "16616"; talon_exon "81696"; ccdsid "CCDS1531.1"; exon_status "KNOWN"; level "2"; protein_id "ENSP00000327072.6"; source "HAVANA"; tag "CCDS";
chr1	ENSEMBL	exon	222588443	222588565	.	-	.	gene_id "ENSG00000143498.17"; transcript_id "ENST00000352967.8"; gene_type "protein_coding"; gene_status "KNOWN"; gene_name "TAF1A"; transcript_type "protein_coding"; transcript_status "KNOWN"; transcript_name "TAF1A-202"; exon_number "2"; exon_id "ENSE00003686172.1"; talon_gene "4705"; talon_transcript "16616"; talon_exon "81673"; ccdsid "CCDS1531.1"; exon_status "KNOWN"; level "3"; protein_id "ENSP00000339976.4"; source "ENSEMBL"; tag "CCDS";
chr1	HAVANA	exon	222584128	222584297	.	-	.	gene_id "ENSG00000143498.17"; transcript_id "ENST00000352967.8"; gene_type "protein_coding"; gene_status "KNOWN"; gene_name "TAF1A"; transcript_type "protein_coding"; transcript_status "KNOWN"; transcript_name "TAF1A-202"; exon_number "3"; exon_id "ENSE00003471270.1"; talon_gene "4705"; talon_transcript "16616"; talon_exon "81694"; ccdsid "CCDS1531.1"; exon_status "KNOWN"; level "2"; protein_id "ENSP00000327072.6"; source "HAVANA"; tag "CCDS";
chr1	ENSEMBL	exon	222579759	222579872	.	-	.	gene_id "ENSG00000143498.17"; transcript_id "ENST00000352967.8"; gene_type "protein_coding"; gene_status "KNOWN"; gene_name "TAF1A"; transcript_type "protein_coding"; transcript_status "KNOWN"; transcript_name "TAF1A-202"; exon_number "4"; exon_id "ENSE00003600844.1"; talon_gene "4705"; talon_transcript "16616"; talon_exon "81675"; ccdsid "CCDS1531.1"; exon_status "KNOWN"; level "3"; protein_id "ENSP00000339976.4"; source "ENSEMBL"; tag "CCDS";
chr1	ENSEMBL	exon	222577445	222577643	.	-	.	gene_id "ENSG00000143498.17"; transcript_id "ENST00000352967.8"; gene_type "protein_coding"; gene_status "KNOWN"; gene_name "TAF1A"; transcript_type "protein_coding"; transcript_status "KNOWN"; transcript_name "TAF1A-202"; exon_number "5"; exon_id "ENSE00003603881.1"; talon_gene "4705"; talon_transcript "16616"; talon_exon "81677"; ccdsid "CCDS1531.1"; exon_status "KNOWN"; level "3"; protein_id "ENSP00000339976.4"; source "ENSEMBL"; tag "CCDS";
chr1	ENSEMBL	exon	222570535	222570665	.	-	.	gene_id "ENSG00000143498.17"; transcript_id "ENST00000352967.8"; gene_type "protein_coding"; gene_status "KNOWN"; gene_name "TAF1A"; transcript_type "protein_coding"; transcript_status "KNOWN"; transcript_name "TAF1A-202"; exon_number "6"; exon_id "ENSE00003578699.1"; talon_gene "4705"; talon_transcript "16616"; talon_exon "81679"; ccdsid "CCDS1531.1"; exon_status "KNOWN"; level "3"; protein_id "ENSP00000339976.4"; source "ENSEMBL"; tag "CCDS";
chr1	ENSEMBL	exon	222569510	222569668	.	-	.	gene_id "ENSG00000143498.17"; transcript_id "ENST00000352967.8"; gene_type "protein_coding"; gene_status "KNOWN"; gene_name "TAF1A"; transcript_type "protein_coding"; transcript_status "KNOWN"; transcript_name "TAF1A-202"; exon_number "7"; exon_id "ENSE00003473559.1"; talon_gene "4705"; talon_transcript "16616"; talon_exon "81681"; ccdsid "CCDS1531.1"; exon_status "KNOWN"; level "3"; protein_id "ENSP00000339976.4"; source "ENSEMBL"; tag "CCDS";
chr1	ENSEMBL	exon	222564059	222564125	.	-	.	gene_id "ENSG00000143498.17"; transcript_id "ENST00000352967.8"; gene_type "protein_coding"; gene_status "KNOWN"; gene_name "TAF1A"; transcript_type "protein_coding"; transcript_status "KNOWN"; transcript_name "TAF1A-202"; exon_number "8"; exon_id "ENSE00002704782.1"; talon_gene "4705"; talon_transcript "16616"; talon_exon "81683"; ccdsid "CCDS1531.1"; exon_status "KNOWN"; level "3"; protein_id "ENSP00000339976.4"; source "ENSEMBL"; tag "CCDS";
chr1	ENSEMBL	exon	222563173	222563296	.	-	.	gene_id "ENSG00000143498.17"; transcript_id "ENST00000352967.8"; gene_type "protein_coding"; gene_status "KNOWN"; gene_name "TAF1A"; transcript_type "protein_coding"; transcript_status "KNOWN"; transcript_name "TAF1A-202"; exon_number "9"; exon_id "ENSE00002335396.1"; talon_gene "4705"; talon_transcript "16616"; talon_exon "81685"; ccdsid "CCDS1531.1"; exon_status "KNOWN"; level "3"; protein_id "ENSP00000339976.4"; source "ENSEMBL"; tag "CCDS";
chr1	ENSEMBL	exon	222561364	222561518	.	-	.	gene_id "ENSG00000143498.17"; transcript_id "ENST00000352967.8"; gene_type "protein_coding"; gene_status "KNOWN"; gene_name "TAF1A"; transcript_type "protein_coding"; transcript_status "KNOWN"; transcript_name "TAF1A-202"; exon_number "10"; exon_id "ENSE00002378957.1"; talon_gene "4705"; talon_transcript "16616"; talon_exon "81687"; ccdsid "CCDS1531.1"; exon_status "KNOWN"; level "3"; protein_id "ENSP00000339976.4"; source "ENSEMBL"; tag "CCDS";
chr1	HAVANA	exon	222558308	222558772	.	-	.	gene_id "ENSG00000143498.17"; transcript_id "ENST00000352967.8"; gene_type "protein_coding"; gene_status "KNOWN"; gene_name "TAF1A"; transcript_type "protein_coding"; transcript_status "KNOWN"; transcript_name "TAF1A-202"; exon_number "11"; exon_id "ENSE00001916486.1"; talon_gene "4705"; talon_transcript "16616"; talon_exon "81697"; ccdsid "CCDS1531.1"; exon_status "KNOWN"; level "2"; protein_id "ENSP00000327072.6"; source "HAVANA"; tag "CCDS";
chr1	HAVANA	gene	222589931	222593032	.	+	.	gene_id "ENSG00000225265.1"; gene_name "TAF1A-AS1"; gene_status "KNOWN"; gene_type "antisense"; talon_gene "4706"; havana_gene "OTTHUMG00000037542.1"; level "1";
chr1	HAVANA	transcript	222589931	222592733	.	+	.	gene_id "ENSG00000225265.1"; transcript_id "ENST00000427540.1"; gene_name "TAF1A-AS1"; gene_status "KNOWN"; gene_type "antisense"; transcript_type "antisense"; transcript_status "KNOWN"; transcript_name "TAF1A-AS1-202"; talon_gene "4706"; talon_transcript "16622"; havana_transcript "OTTHUMT00000091487.1"; level "2"; source "HAVANA"; tag "basic"; transcript_support_level "2";
chr1	HAVANA	exon	222589931	222589962	.	+	.	gene_id "ENSG00000225265.1"; transcript_id "ENST00000427540.1"; gene_type "antisense"; gene_status "KNOWN"; gene_name "TAF1A-AS1"; transcript_type "antisense"; transcript_status "KNOWN"; transcript_name "TAF1A-AS1-202"; exon_number "1"; exon_id "ENSE00001663497.1"; talon_gene "4706"; talon_transcript "16622"; talon_exon "81715"; exon_status "KNOWN"; level "2"; source "HAVANA"; tag "basic";
chr1	HAVANA	exon	222590258	222590407	.	+	.	gene_id "ENSG00000225265.1"; transcript_id "ENST00000427540.1"; gene_type "antisense"; gene_status "KNOWN"; gene_name "TAF1A-AS1"; transcript_type "antisense"; transcript_status "KNOWN"; transcript_name "TAF1A-AS1-202"; exon_number "2"; exon_id "ENSE00001669063.1"; talon_gene "4706"; talon_transcript "16622"; talon_exon "81717"; exon_status "KNOWN"; level "2"; source "HAVANA"; tag "basic";
chr1	HAVANA	exon	222592166	222592733	.	+	.	gene_id "ENSG00000225265.1"; transcript_id "ENST00000427540.1"; gene_type "antisense"; gene_status "KNOWN"; gene_name "TAF1A-AS1"; transcript_type "antisense"; transcript_status "KNOWN"; transcript_name "TAF1A-AS1-202"; exon_number "3"; exon_id "ENSE00001631566.1"; talon_gene "4706"; talon_transcript "16622"; talon_exon "81719"; exon_status "KNOWN"; level "2"; source "HAVANA"; tag "basic";
chr1	HAVANA	transcript	222589962	222593032	.	+	.	gene_id "ENSG00000225265.1"; transcript_id "ENST00000413074.1"; gene_name "TAF1A-AS1"; gene_status "KNOWN"; gene_type "antisense"; transcript_type "antisense"; transcript_status "KNOWN"; transcript_name "TAF1A-AS1-201"; talon_gene "4706"; talon_transcript "16623"; havana_transcript "OTTHUMT00000091486.1"; level "2"; source "HAVANA"; tag "basic"; transcript_support_level "2";
chr1	HAVANA	exon	222589962	222590407	.	+	.	gene_id "ENSG00000225265.1"; transcript_id "ENST00000413074.1"; gene_type "antisense"; gene_status "KNOWN"; gene_name "TAF1A-AS1"; transcript_type "antisense"; transcript_status "KNOWN"; transcript_name "TAF1A-AS1-201"; exon_number "1"; exon_id "ENSE00001730918.1"; talon_gene "4706"; talon_transcript "16623"; talon_exon "81720"; exon_status "KNOWN"; level "2"; source "HAVANA"; tag "basic";
chr1	HAVANA	exon	222592166	222593032	.	+	.	gene_id "ENSG00000225265.1"; transcript_id "ENST00000413074.1"; gene_type "antisense"; gene_status "KNOWN"; gene_name "TAF1A-AS1"; transcript_type "antisense"; transcript_status "KNOWN"; transcript_name "TAF1A-AS1-201"; exon_number "2"; exon_id "ENSE00001801182.1"; talon_gene "4706"; talon_transcript "16623"; talon_exon "81721"; exon_status "KNOWN"; level "2"; source "HAVANA"; tag "basic";
chr1	HAVANA	gene	222644303	222665531	.	+	.	gene_id "ENSG00000154305.16"; gene_name "MIA3"; gene_status "KNOWN"; gene_type "protein_coding"; talon_gene "4707"; havana_gene "OTTHUMG00000037543.6"; level "2";
chr1	HAVANA	transcript	222644303	222665823	.	+	.	gene_id "ENSG00000154305.16"; transcript_id "ENST00000340535.11"; gene_name "MIA3"; gene_status "KNOWN"; gene_type "protein_coding"; transcript_type "protein_coding"; transcript_status "KNOWN"; transcript_name "MIA3-201"; talon_gene "4707"; talon_transcript "16628"; ccdsid "CCDS73035.1"; havana_transcript "OTTHUMT00000091798.1"; level "2"; protein_id "ENSP00000345866.7"; source "HAVANA"; tag "CCDS"; transcript_support_level "1";
chr1	HAVANA	exon	222644303	222644586	.	+	.	gene_id "ENSG00000154305.16"; transcript_id "ENST00000340535.11"; gene_type "protein_coding"; gene_status "KNOWN"; gene_name "MIA3"; transcript_type "protein_coding"; transcript_status "KNOWN"; transcript_name "MIA3-201"; exon_number "1"; exon_id "ENSE00001887874.1"; talon_gene "4707"; talon_transcript "16628"; talon_exon "81786"; ccdsid "CCDS73035.1"; exon_status "KNOWN"; level "2"; protein_id "ENSP00000345866.7"; source "HAVANA"; tag "CCDS";
chr1	HAVANA	exon	222645554	222645685	.	+	.	gene_id "ENSG00000154305.16"; transcript_id "ENST00000340535.11"; gene_type "protein_coding"; gene_status "KNOWN"; gene_name "MIA3"; transcript_type "protein_coding"; transcript_status "KNOWN"; transcript_name "MIA3-201"; exon_number "2"; exon_id "ENSE00003608249.1"; talon_gene "4707"; talon_transcript "16628"; talon_exon "81734"; ccdsid "CCDS41470.1"; exon_status "KNOWN"; level "2"; protein_id "ENSP00000340900.5"; source "HAVANA"; tag "CCDS";
chr1	HAVANA	exon	222648829	222648850	.	+	.	gene_id "ENSG00000154305.16"; transcript_id "ENST00000340535.11"; gene_type "protein_coding"; gene_status "KNOWN"; gene_name "MIA3"; transcript_type "protein_coding"; transcript_status "KNOWN"; transcript_name "MIA3-201"; exon_number "3"; exon_id "ENSE00002281874.1"; talon_gene "4707"; talon_transcript "16628"; talon_exon "81736"; ccdsid "CCDS41470.1"; exon_status "KNOWN"; level "2"; protein_id "ENSP00000340900.5"; source "HAVANA"; tag "CCDS";
chr1	HAVANA	exon	222650292	222650380	.	+	.	gene_id "ENSG00000154305.16"; transcript_id "ENST00000340535.11"; gene_type "protein_coding"; gene_status "KNOWN"; gene_name "MIA3"; transcript_type "protein_coding"; transcript_status "KNOWN"; transcript_name "MIA3-201"; exon_number "4"; exon_id "ENSE00003592244.1"; talon_gene "4707"; talon_transcript "16628"; talon_exon "81738"; ccdsid "CCDS41470.1"; exon_status "KNOWN"; level "2"; protein_id "ENSP00000340900.5"; source "HAVANA"; tag "CCDS";
chr1	HAVANA	exon	222650634	222650711	.	+	.	gene_id "ENSG00000154305.16"; transcript_id "ENST00000340535.11"; gene_type "protein_coding"; gene_status "KNOWN"; gene_name "MIA3"; transcript_type "protein_coding"; transcript_status "KNOWN"; transcript_name "MIA3-201"; exon_number "5"; exon_id "ENSE00003589906.1"; talon_gene "4707"; talon_transcript "16628"; talon_exon "81740"; ccdsid "CCDS41470.1"; exon_status "KNOWN"; level "2"; protein_id "ENSP00000340900.5"; source "HAVANA"; tag "CCDS";
chr1	HAVANA	exon	222650793	222650903	.	+	.	gene_id "ENSG00000154305.16"; transcript_id "ENST00000340535.11"; gene_type "protein_coding"; gene_status "KNOWN"; gene_name "MIA3"; transcript_type "protein_coding"; transcript_status "KNOWN"; transcript_name "MIA3-201"; exon_number "6"; exon_id "ENSE00003465133.1"; talon_gene "4707"; talon_transcript "16628"; talon_exon "81742"; ccdsid "CCDS41470.1"; exon_status "KNOWN"; level "2"; protein_id "ENSP00000340900.5"; source "HAVANA"; tag "CCDS";
chr1	HAVANA	exon	222651977	222652048	.	+	.	gene_id "ENSG00000154305.16"; transcript_id "ENST00000340535.11"; gene_type "protein_coding"; gene_status "KNOWN"; gene_name "MIA3"; transcript_type "protein_coding"; transcript_status "KNOWN"; transcript_name "MIA3-201"; exon_number "7"; exon_id "ENSE00003506034.1"; talon_gene "4707"; talon_transcript "16628"; talon_exon "81744"; ccdsid "CCDS41470.1"; exon_status "KNOWN"; level "2"; protein_id "ENSP00000340900.5"; source "HAVANA"; tag "CCDS";
chr1	HAVANA	exon	222652228	222652332	.	+	.	gene_id "ENSG00000154305.16"; transcript_id "ENST00000340535.11"; gene_type "protein_coding"; gene_status "KNOWN"; gene_name "MIA3"; transcript_type "protein_coding"; transcript_status "KNOWN"; transcript_name "MIA3-201"; exon_number "8"; exon_id "ENSE00002219374.1"; talon_gene "4707"; talon_transcript "16628"; talon_exon "81746"; ccdsid "CCDS41470.1"; exon_status "KNOWN"; level "2"; protein_id "ENSP00000340900.5"; source "HAVANA"; tag "CCDS";
chr1	HAVANA	exon	222653008	222653130	.	+	.	gene_id "ENSG00000154305.16"; transcript_id "ENST00000340535.11"; gene_type "protein_coding"; gene_status "KNOWN"; gene_name "MIA3"; transcript_type "protein_coding"; transcript_status "KNOWN"; transcript_name "MIA3-201"; exon_number "9"; exon_id "ENSE00002214215.1"; talon_gene "4707"; talon_transcript "16628"; talon_exon "81748"; ccdsid "CCDS41470.1"; exon_status "KNOWN"; level "2"; protein_id "ENSP00000340900.5"; source "HAVANA"; tag "CCDS";
chr1	HAVANA	exon	222653228	222653339	.	+	.	gene_id "ENSG00000154305.16"; transcript_id "ENST00000340535.11"; gene_type "protein_coding"; gene_status "KNOWN"; gene_name "MIA3"; transcript_type "protein_coding"; transcript_status "KNOWN"; transcript_name "MIA3-201"; exon_number "10"; exon_id "ENSE00002211537.1"; talon_gene "4707"; talon_transcript "16628"; talon_exon "81750"; ccdsid "CCDS41470.1"; exon_status "KNOWN"; level "2"; protein_id "ENSP00000340900.5"; source "HAVANA"; tag "CCDS";
chr1	HAVANA	exon	222654243	222654298	.	+	.	gene_id "ENSG00000154305.16"; transcript_id "ENST00000340535.11"; gene_type "protein_coding"; gene_status "KNOWN"; gene_name "MIA3"; transcript_type "protein_coding"; transcript_status "KNOWN"; transcript_name "MIA3-201"; exon_number "11"; exon_id "ENSE00002276969.1"; talon_gene "4707"; talon_transcript "16628"; talon_exon "81752"; ccdsid "CCDS41470.1"; exon_status "KNOWN"; level "2"; protein_id "ENSP00000340900.5"; source "HAVANA"; tag "CCDS";
chr1	HAVANA	exon	222654389	222654479	.	+	.	gene_id "ENSG00000154305.16"; transcript_id "ENST00000340535.11"; gene_type "protein_coding"; gene_status "KNOWN"; gene_name "MIA3"; transcript_type "protein_coding"; transcript_status "KNOWN"; transcript_name "MIA3-201"; exon_number "12"; exon_id "ENSE00002283359.1"; talon_gene "4707"; talon_transcript "16628"; talon_exon "81754"; ccdsid "CCDS41470.1"; exon_status "KNOWN"; level "2"; protein_id "ENSP00000340900.5"; source "HAVANA"; tag "CCDS";
chr1	HAVANA	exon	222654655	222654793	.	+	.	gene_id "ENSG00000154305.16"; transcript_id "ENST00000340535.11"; gene_type "protein_coding"; gene_status "KNOWN"; gene_name "MIA3"; transcript_type "protein_coding"; transcript_status "KNOWN"; transcript_name "MIA3-201"; exon_number "13"; exon_id "ENSE00002320982.1"; talon_gene "4707"; talon_transcript "16628"; talon_exon "81756"; ccdsid "CCDS41470.1"; exon_status "KNOWN"; level "2"; protein_id "ENSP00000340900.5"; source "HAVANA"; tag "CCDS";
chr1	HAVANA	exon	222658722	222658823	.	+	.	gene_id "ENSG00000154305.16"; transcript_id "ENST00000340535.11"; gene_type "protein_coding"; gene_status "KNOWN"; gene_name "MIA3"; transcript_type "protein_coding"; transcript_status "KNOWN"; transcript_name "MIA3-201"; exon_number "14"; exon_id "ENSE00002282876.1"; talon_gene "4707"; talon_transcript "16628"; talon_exon "81758"; ccdsid "CCDS41470.1"; exon_status "KNOWN"; level "2"; protein_id "ENSP00000340900.5"; source "HAVANA"; tag "CCDS";
chr1	HAVANA	exon	222659453	222659513	.	+	.	gene_id "ENSG00000154305.16"; transcript_id "ENST00000340535.11"; gene_type "protein_coding"; gene_status "KNOWN"; gene_name "MIA3"; transcript_type "protein_coding"; transcript_status "KNOWN"; transcript_name "MIA3-201"; exon_number "15"; exon_id "ENSE00003622767.1"; talon_gene "4707"; talon_transcript "16628"; talon_exon "81760"; ccdsid "CCDS41470.1"; exon_status "KNOWN"; level "2"; protein_id "ENSP00000340900.5"; source "HAVANA"; tag "CCDS";
chr1	HAVANA	exon	222659622	222659657	.	+	.	gene_id "ENSG00000154305.16"; transcript_id "ENST00000340535.11"; gene_type "protein_coding"; gene_status "KNOWN"; gene_name "MIA3"; transcript_type "protein_coding"; transcript_status "KNOWN"; transcript_name "MIA3-201"; exon_number "16"; exon_id "ENSE00003529400.1"; talon_gene "4707"; talon_transcript "16628"; talon_exon "81762"; ccdsid "CCDS41470.1"; exon_status "KNOWN"; level "2"; protein_id "ENSP00000340900.5"; source "HAVANA"; tag "CCDS";
chr1	HAVANA	exon	222659734	222659801	.	+	.	gene_id "ENSG00000154305.16"; transcript_id "ENST00000340535.11"; gene_type "protein_coding"; gene_status "KNOWN"; gene_name "MIA3"; transcript_type "protein_coding"; transcript_status "KNOWN"; transcript_name "MIA3-201"; exon_number "17"; exon_id "ENSE00003536912.1"; talon_gene "4707"; talon_transcript "16628"; talon_exon "81764"; ccdsid "CCDS41470.1"; exon_status "KNOWN"; level "2"; protein_id "ENSP00000340900.5"; source "HAVANA"; tag "CCDS";
chr1	HAVANA	exon	222659906	222660006	.	+	.	gene_id "ENSG00000154305.16"; transcript_id "ENST00000340535.11"; gene_type "protein_coding"; gene_status "KNOWN"; gene_name "MIA3"; transcript_type "protein_coding"; transcript_status "KNOWN"; transcript_name "MIA3-201"; exon_number "18"; exon_id "ENSE00002264105.1"; talon_gene "4707"; talon_transcript "16628"; talon_exon "81766"; ccdsid "CCDS41470.1"; exon_status "KNOWN"; level "2"; protein_id "ENSP00000340900.5"; source "HAVANA"; tag "CCDS";
chr1	HAVANA	exon	222660177	222660314	.	+	.	gene_id "ENSG00000154305.16"; transcript_id "ENST00000340535.11"; gene_type "protein_coding"; gene_status "KNOWN"; gene_name "MIA3"; transcript_type "protein_coding"; transcript_status "KNOWN"; transcript_name "MIA3-201"; exon_number "19"; exon_id "ENSE00003575497.1"; talon_gene "4707"; talon_transcript "16628"; talon_exon "81768"; ccdsid "CCDS41470.1"; exon_status "KNOWN"; level "2"; protein_id "ENSP00000340900.5"; source "HAVANA"; tag "CCDS";
chr1	HAVANA	exon	222662056	222662124	.	+	.	gene_id "ENSG00000154305.16"; transcript_id "ENST00000340535.11"; gene_type "protein_coding"; gene_status "KNOWN"; gene_name "MIA3"; transcript_type "protein_coding"; transcript_status "KNOWN"; transcript_name "MIA3-201"; exon_number "20"; exon_id "ENSE00003567647.1"; talon_gene "4707"; talon_transcript "16628"; talon_exon "81770"; ccdsid "CCDS41470.1"; exon_status "KNOWN"; level "2"; protein_id "ENSP00000340900.5"; source "HAVANA"; tag "CCDS";
chr1	HAVANA	exon	222662253	222662332	.	+	.	gene_id "ENSG00000154305.16"; transcript_id "ENST00000340535.11"; gene_type "protein_coding"; gene_status "KNOWN"; gene_name "MIA3"; transcript_type "protein_coding"; transcript_status "KNOWN"; transcript_name "MIA3-201"; exon_number "21"; exon_id "ENSE00003646611.1"; talon_gene "4707"; talon_transcript "16628"; talon_exon "81772"; ccdsid "CCDS41470.1"; exon_status "KNOWN"; level "2"; protein_id "ENSP00000340900.5"; source "HAVANA"; tag "CCDS";
chr1	HAVANA	exon	222663998	222664148	.	+	.	gene_id "ENSG00000154305.16"; transcript_id "ENST00000340535.11"; gene_type "protein_coding"; gene_status "KNOWN"; gene_name "MIA3"; transcript_type "protein_coding"; transcript_status "KNOWN"; transcript_name "MIA3-201"; exon_number "22"; exon_id "ENSE00002247338.1"; talon_gene "4707"; talon_transcript "16628"; talon_exon "81774"; ccdsid "CCDS41470.1"; exon_status "KNOWN"; level "2"; protein_id "ENSP00000340900.5"; source "HAVANA"; tag "CCDS";
chr1	HAVANA	exon	222665309	222665823	.	+	.	gene_id "ENSG00000154305.16"; transcript_id "ENST00000340535.11"; gene_type "protein_coding"; gene_status "KNOWN"; gene_name "MIA3"; transcript_type "protein_coding"; transcript_status "KNOWN"; transcript_name "MIA3-201"; exon_number "23"; exon_id "ENSE00001956863.1"; talon_gene "4707"; talon_transcript "16628"; talon_exon "81788"; ccdsid "CCDS73035.1"; exon_status "KNOWN"; level "2"; protein_id "ENSP00000345866.7"; source "HAVANA"; tag "CCDS";
chr1	HAVANA	transcript	222663971	222665531	.	+	.	gene_id "ENSG00000154305.16"; transcript_id "ENST00000477519.1"; gene_name "MIA3"; gene_status "KNOWN"; gene_type "protein_coding"; transcript_type "processed_transcript"; transcript_status "KNOWN"; transcript_name "MIA3-210"; talon_gene "4707"; talon_transcript "16635"; havana_transcript "OTTHUMT00000091805.1"; level "2"; source "HAVANA"; transcript_support_level "2";
chr1	HAVANA	exon	222663971	222664148	.	+	.	gene_id "ENSG00000154305.16"; transcript_id "ENST00000477519.1"; gene_type "protein_coding"; gene_status "KNOWN"; gene_name "MIA3"; transcript_type "processed_transcript"; transcript_status "KNOWN"; transcript_name "MIA3-210"; exon_number "1"; exon_id "ENSE00001905703.1"; talon_gene "4707"; talon_transcript "16635"; talon_exon "81807"; exon_status "KNOWN"; level "2"; source "HAVANA";
chr1	HAVANA	exon	222665309	222665531	.	+	.	gene_id "ENSG00000154305.16"; transcript_id "ENST00000477519.1"; gene_type "protein_coding"; gene_status "KNOWN"; gene_name "MIA3"; transcript_type "processed_transcript"; transcript_status "KNOWN"; transcript_name "MIA3-210"; exon_number "2"; exon_id "ENSE00001878891.1"; talon_gene "4707"; talon_transcript "16635"; talon_exon "81808"; exon_status "KNOWN"; level "2"; source "HAVANA";
chr1	HAVANA	gene	222668013	222712524	.	-	.	gene_id "ENSG00000186063.12"; gene_name "AIDA"; gene_status "KNOWN"; gene_type "protein_coding"; talon_gene "4710"; havana_gene "OTTHUMG00000037653.2"; level "2";
chr1	HAVANA	transcript	222668013	222712524	.	-	.	gene_id "ENSG00000186063.12"; transcript_id "ENST00000340020.10"; gene_name "AIDA"; gene_status "KNOWN"; gene_type "protein_coding"; transcript_type "protein_coding"; transcript_status "KNOWN"; transcript_name "AIDA-201"; talon_gene "4710"; talon_transcript "16638"; ccdsid "CCDS1533.1"; havana_transcript "OTTHUMT00000091818.1"; level "2"; protein_id "ENSP00000339161.6"; source "HAVANA"; tag "CCDS"; transcript_support_level "1";
chr1	HAVANA	exon	222712208	222712524	.	-	.	gene_id "ENSG00000186063.12"; transcript_id "ENST00000340020.10"; gene_type "protein_coding"; gene_status "KNOWN"; gene_name "AIDA"; transcript_type "protein_coding"; transcript_status "KNOWN"; transcript_name "AIDA-201"; exon_number "1"; exon_id "ENSE00001384229.5"; talon_gene "4710"; talon_transcript "16638"; talon_exon "81811"; ccdsid "CCDS1533.1"; exon_status "KNOWN"; level "2"; protein_id "ENSP00000339161.6"; source "HAVANA"; tag "CCDS";
chr1	HAVANA	exon	222703148	222703217	.	-	.	gene_id "ENSG00000186063.12"; transcript_id "ENST00000340020.10"; gene_type "protein_coding"; gene_status "KNOWN"; gene_name "AIDA"; transcript_type "protein_coding"; transcript_status "KNOWN"; transcript_name "AIDA-201"; exon_number "2"; exon_id "ENSE00003613918.1"; talon_gene "4710"; talon_transcript "16638"; talon_exon "81813"; ccdsid "CCDS1533.1"; exon_status "KNOWN"; level "2"; protein_id "ENSP00000339161.6"; source "HAVANA"; tag "CCDS";
chr1	HAVANA	exon	222694210	222694263	.	-	.	gene_id "ENSG00000186063.12"; transcript_id "ENST00000340020.10"; gene_type "protein_coding"; gene_status "KNOWN"; gene_name "AIDA"; transcript_type "protein_coding"; transcript_status "KNOWN"; transcript_name "AIDA-201"; exon_number "3"; exon_id "ENSE00003470163.1"; talon_gene "4710"; talon_transcript "16638"; talon_exon "81815"; ccdsid "CCDS1533.1"; exon_status "KNOWN"; level "2"; protein_id "ENSP00000339161.6"; source "HAVANA"; tag "CCDS";
chr1	HAVANA	exon	222693789	222693843	.	-	.	gene_id "ENSG00000186063.12"; transcript_id "ENST00000340020.10"; gene_type "protein_coding"; gene_status "KNOWN"; gene_name "AIDA"; transcript_type "protein_coding"; transcript_status "KNOWN"; transcript_name "AIDA-201"; exon_number "4"; exon_id "ENSE00003609919.1"; talon_gene "4710"; talon_transcript "16638"; talon_exon "81817"; ccdsid "CCDS1533.1"; exon_status "KNOWN"; level "2"; protein_id "ENSP00000339161.6"; source "HAVANA"; tag "CCDS";
chr1	HAVANA	exon	222687595	222687658	.	-	.	gene_id "ENSG00000186063.12"; transcript_id "ENST00000340020.10"; gene_type "protein_coding"; gene_status "KNOWN"; gene_name "AIDA"; transcript_type "protein_coding"; transcript_status "KNOWN"; transcript_name "AIDA-201"; exon_number "5"; exon_id "ENSE00003610184.1"; talon_gene "4710"; talon_transcript "16638"; talon_exon "81819"; ccdsid "CCDS1533.1"; exon_status "KNOWN"; level "2"; protein_id "ENSP00000339161.6"; source "HAVANA"; tag "CCDS";
chr1	HAVANA	exon	222686930	222687036	.	-	.	gene_id "ENSG00000186063.12"; transcript_id "ENST00000340020.10"; gene_type "protein_coding"; gene_status "KNOWN"; gene_name "AIDA"; transcript_type "protein_coding"; transcript_status "KNOWN"; transcript_name "AIDA-201"; exon_number "6"; exon_id "ENSE00003535514.1"; talon_gene "4710"; talon_transcript "16638"; talon_exon "81821"; ccdsid "CCDS1533.1"; exon_status "KNOWN"; level "2"; protein_id "ENSP00000339161.6"; source "HAVANA"; tag "CCDS";
chr1	HAVANA	exon	222676096	222676218	.	-	.	gene_id "ENSG00000186063.12"; transcript_id "ENST00000340020.10"; gene_type "protein_coding"; gene_status "KNOWN"; gene_name "AIDA"; transcript_type "protein_coding"; transcript_status "KNOWN"; transcript_name "AIDA-201"; exon_number "7"; exon_id "ENSE00003610860.1"; talon_gene "4710"; talon_transcript "16638"; talon_exon "81823"; ccdsid "CCDS1533.1"; exon_status "KNOWN"; level "2"; protein_id "ENSP00000339161.6"; source "HAVANA"; tag "CCDS";
chr1	HAVANA	exon	222673313	222673435	.	-	.	gene_id "ENSG00000186063.12"; transcript_id "ENST00000340020.10"; gene_type "protein_coding"; gene_status "KNOWN"; gene_name "AIDA"; transcript_type "protein_coding"; transcript_status "KNOWN"; transcript_name "AIDA-201"; exon_number "8"; exon_id "ENSE00003669185.1"; talon_gene "4710"; talon_transcript "16638"; talon_exon "81825"; ccdsid "CCDS1533.1"; exon_status "KNOWN"; level "2"; protein_id "ENSP00000339161.6"; source "HAVANA"; tag "CCDS";
chr1	HAVANA	exon	222670133	222670250	.	-	.	gene_id "ENSG00000186063.12"; transcript_id "ENST00000340020.10"; gene_type "protein_coding"; gene_status "KNOWN"; gene_name "AIDA"; transcript_type "protein_coding"; transcript_status "KNOWN"; transcript_name "AIDA-201"; exon_number "9"; exon_id "ENSE00003611805.1"; talon_gene "4710"; talon_transcript "16638"; talon_exon "81827"; ccdsid "CCDS1533.1"; exon_status "KNOWN"; level "2"; protein_id "ENSP00000339161.6"; source "HAVANA"; tag "CCDS";
chr1	HAVANA	exon	222668013	222669989	.	-	.	gene_id "ENSG00000186063.12"; transcript_id "ENST00000340020.10"; gene_type "protein_coding"; gene_status "KNOWN"; gene_name "AIDA"; transcript_type "protein_coding"; transcript_status "KNOWN"; transcript_name "AIDA-201"; exon_number "10"; exon_id "ENSE00003470250.1"; talon_gene "4710"; talon_transcript "16638"; talon_exon "81829"; ccdsid "CCDS1533.1"; exon_status "KNOWN"; level "2"; protein_id "ENSP00000339161.6"; source "HAVANA"; tag "CCDS";
chr1	HAVANA	gene	222712559	222713985	.	+	.	gene_id "ENSG00000162819.11"; gene_name "BROX"; gene_status "KNOWN"; gene_type "protein_coding"; talon_gene "4711"; havana_gene "OTTHUMG00000037650.3"; level "1";
chr1	HAVANA	transcript	222712559	222713985	.	+	.	gene_id "ENSG00000162819.11"; transcript_id "ENST00000496267.1"; gene_name "BROX"; gene_status "KNOWN"; gene_type "protein_coding"; transcript_type "processed_transcript"; transcript_status "KNOWN"; transcript_name "BROX-206"; talon_gene "4711"; talon_transcript "16646"; havana_transcript "OTTHUMT00000092138.1"; level "1"; source "HAVANA"; tag "exp_conf"; transcript_support_level "1";
chr1	HAVANA	exon	222712559	222712942	.	+	.	gene_id "ENSG00000162819.11"; transcript_id "ENST00000496267.1"; gene_type "protein_coding"; gene_status "KNOWN"; gene_name "BROX"; transcript_type "processed_transcript"; transcript_status "KNOWN"; transcript_name "BROX-206"; exon_number "1"; exon_id "ENSE00001817389.1"; talon_gene "4711"; talon_transcript "16646"; talon_exon "81870"; exon_status "KNOWN"; level "1"; source "HAVANA"; tag "exp_conf";
chr1	HAVANA	exon	222713588	222713985	.	+	.	gene_id "ENSG00000162819.11"; transcript_id "ENST00000496267.1"; gene_type "protein_coding"; gene_status "KNOWN"; gene_name "BROX"; transcript_type "processed_transcript"; transcript_status "KNOWN"; transcript_name "BROX-206"; exon_number "2"; exon_id "ENSE00001920189.1"; talon_gene "4711"; talon_transcript "16646"; talon_exon "81872"; exon_status "KNOWN"; level "1"; source "HAVANA"; tag "exp_conf";
chr1	HAVANA	gene	222815129	222837384	.	+	.	gene_id "ENSG00000228106.5"; gene_name "AL392172.1"; gene_status "KNOWN"; gene_type "lincRNA"; talon_gene "4713"; havana_gene "OTTHUMG00000037767.4"; level "1"; tag "overlapping_locus";
chr1	HAVANA	transcript	222815129	222837300	.	+	.	gene_id "ENSG00000228106.5"; transcript_id "ENST00000420335.5"; gene_name "AL392172.1"; gene_status "KNOWN"; gene_type "lincRNA"; transcript_type "lincRNA"; transcript_status "KNOWN"; transcript_name "AL392172.1-210"; talon_gene "4713"; talon_transcript "16668"; havana_transcript "OTTHUMT00000092504.1"; level "2"; source "HAVANA"; transcript_support_level "3";
chr1	HAVANA	exon	222815129	222815171	.	+	.	gene_id "ENSG00000228106.5"; transcript_id "ENST00000420335.5"; gene_type "lincRNA"; gene_status "KNOWN"; gene_name "AL392172.1"; transcript_type "lincRNA"; transcript_status "KNOWN"; transcript_name "AL392172.1-210"; exon_number "1"; exon_id "ENSE00001755142.1"; talon_gene "4713"; talon_transcript "16668"; talon_exon "81956"; exon_status "KNOWN"; level "2"; source "HAVANA";
chr1	HAVANA	exon	222835119	222835215	.	+	.	gene_id "ENSG00000228106.5"; transcript_id "ENST00000420335.5"; gene_type "lincRNA"; gene_status "KNOWN"; gene_name "AL392172.1"; transcript_type "lincRNA"; transcript_status "KNOWN"; transcript_name "AL392172.1-210"; exon_number "2"; exon_id "ENSE00001761751.1"; talon_gene "4713"; talon_transcript "16668"; talon_exon "81924"; exon_status "KNOWN"; level "2"; source "HAVANA"; tag "exp_conf";
chr1	HAVANA	exon	222836996	222837300	.	+	.	gene_id "ENSG00000228106.5"; transcript_id "ENST00000420335.5"; gene_type "lincRNA"; gene_status "KNOWN"; gene_name "AL392172.1"; transcript_type "lincRNA"; transcript_status "KNOWN"; transcript_name "AL392172.1-210"; exon_number "3"; exon_id "ENSE00001663312.1"; talon_gene "4713"; talon_transcript "16668"; talon_exon "81958"; exon_status "KNOWN"; level "2"; source "HAVANA";
chr1	HAVANA	transcript	222823884	222837384	.	+	.	gene_id "ENSG00000228106.5"; transcript_id "ENST00000442171.5"; gene_name "AL392172.1"; gene_status "KNOWN"; gene_type "lincRNA"; transcript_type "lincRNA"; transcript_status "KNOWN"; transcript_name "AL392172.1-211"; talon_gene "4713"; talon_transcript "16669"; havana_transcript "OTTHUMT00000092502.1"; level "2"; source "HAVANA"; transcript_support_level "2";
chr1	HAVANA	exon	222823884	222823945	.	+	.	gene_id "ENSG00000228106.5"; transcript_id "ENST00000442171.5"; gene_type "lincRNA"; gene_status "KNOWN"; gene_name "AL392172.1"; transcript_type "lincRNA"; transcript_status "KNOWN"; transcript_name "AL392172.1-211"; exon_number "1"; exon_id "ENSE00003464718.1"; talon_gene "4713"; talon_transcript "16669"; talon_exon "81959"; exon_status "KNOWN"; level "2"; source "HAVANA"; tag "readthrough_transcript";
chr1	HAVANA	exon	222835119	222835215	.	+	.	gene_id "ENSG00000228106.5"; transcript_id "ENST00000442171.5"; gene_type "lincRNA"; gene_status "KNOWN"; gene_name "AL392172.1"; transcript_type "lincRNA"; transcript_status "KNOWN"; transcript_name "AL392172.1-211"; exon_number "2"; exon_id "ENSE00001761751.1"; talon_gene "4713"; talon_transcript "16669"; talon_exon "81924"; exon_status "KNOWN"; level "2"; source "HAVANA"; tag "exp_conf";
chr1	HAVANA	exon	222836996	222837384	.	+	.	gene_id "ENSG00000228106.5"; transcript_id "ENST00000442171.5"; gene_type "lincRNA"; gene_status "KNOWN"; gene_name "AL392172.1"; transcript_type "lincRNA"; transcript_status "KNOWN"; transcript_name "AL392172.1-211"; exon_number "3"; exon_id "ENSE00001679548.1"; talon_gene "4713"; talon_transcript "16669"; talon_exon "81926"; exon_status "KNOWN"; level "2"; source "HAVANA";
chr1	HAVANA	gene	223541612	223545374	.	-	.	gene_id "ENSG00000203697.11"; gene_name "CAPN8"; gene_status "KNOWN"; gene_type "protein_coding"; talon_gene "4723"; havana_gene "OTTHUMG00000037378.8"; level "1"; tag "overlapping_locus";
chr1	HAVANA	transcript	223541612	223551017	.	-	.	gene_id "ENSG00000203697.11"; transcript_id "ENST00000430824.2"; gene_name "CAPN8"; gene_status "KNOWN"; gene_type "protein_coding"; transcript_type "protein_coding"; transcript_status "KNOWN"; transcript_name "CAPN8-204"; talon_gene "4723"; talon_transcript "16702"; havana_transcript "OTTHUMT00000171396.4"; level "2"; protein_id "ENSP00000390294.2"; source "HAVANA"; tag "cds_start_NF"; transcript_support_level "5";
chr1	ENSEMBL	exon	223550960	223551017	.	-	.	gene_id "ENSG00000203697.11"; transcript_id "ENST00000430824.2"; gene_type "protein_coding"; gene_status "KNOWN"; gene_name "CAPN8"; transcript_type "protein_coding"; transcript_status "KNOWN"; transcript_name "CAPN8-204"; exon_number "1"; exon_id "ENSE00001779007.1"; talon_gene "4723"; talon_transcript "16702"; talon_exon "82085"; ccdsid "CCDS73038.1"; exon_status "KNOWN"; level "3"; protein_id "ENSP00000355837.6"; source "ENSEMBL"; tag "CCDS";
chr1	ENSEMBL	exon	223549318	223549382	.	-	.	gene_id "ENSG00000203697.11"; transcript_id "ENST00000430824.2"; gene_type "protein_coding"; gene_status "KNOWN"; gene_name "CAPN8"; transcript_type "protein_coding"; transcript_status "KNOWN"; transcript_name "CAPN8-204"; exon_number "2"; exon_id "ENSE00001442869.2"; talon_gene "4723"; talon_transcript "16702"; talon_exon "82087"; ccdsid "CCDS73038.1"; exon_status "KNOWN"; level "3"; protein_id "ENSP00000355837.6"; source "ENSEMBL"; tag "CCDS";
chr1	HAVANA	exon	223545231	223545299	.	-	.	gene_id "ENSG00000203697.11"; transcript_id "ENST00000430824.2"; gene_type "protein_coding"; gene_status "KNOWN"; gene_name "CAPN8"; transcript_type "protein_coding"; transcript_status "KNOWN"; transcript_name "CAPN8-204"; exon_number "3"; exon_id "ENSE00001442868.1"; talon_gene "4723"; talon_transcript "16702"; talon_exon "82121"; ccdsid "CCDS73038.1"; exon_status "KNOWN"; level "2"; protein_id "ENSP00000390294.2"; source "HAVANA"; tag "cds_start_NF";
chr1	HAVANA	exon	223544772	223544850	.	-	.	gene_id "ENSG00000203697.11"; transcript_id "ENST00000430824.2"; gene_type "protein_coding"; gene_status "KNOWN"; gene_name "CAPN8"; transcript_type "protein_coding"; transcript_status "KNOWN"; transcript_name "CAPN8-204"; exon_number "4"; exon_id "ENSE00001442867.1"; talon_gene "4723"; talon_transcript "16702"; talon_exon "82123"; ccdsid "CCDS73038.1"; exon_status "KNOWN"; level "2"; protein_id "ENSP00000390294.2"; source "HAVANA"; tag "cds_start_NF";
chr1	HAVANA	exon	223544067	223544183	.	-	.	gene_id "ENSG00000203697.11"; transcript_id "ENST00000430824.2"; gene_type "protein_coding"; gene_status "KNOWN"; gene_name "CAPN8"; transcript_type "protein_coding"; transcript_status "KNOWN"; transcript_name "CAPN8-204"; exon_number "5"; exon_id "ENSE00003463374.1"; talon_gene "4723"; talon_transcript "16702"; talon_exon "82125"; ccdsid "CCDS73038.1"; exon_status "KNOWN"; level "2"; protein_id "ENSP00000390294.2"; source "HAVANA"; tag "cds_start_NF";
chr1	ENSEMBL	exon	223543108	223543166	.	-	.	gene_id "ENSG00000203697.11"; transcript_id "ENST00000430824.2"; gene_type "protein_coding"; gene_status "KNOWN"; gene_name "CAPN8"; transcript_type "protein_coding"; transcript_status "KNOWN"; transcript_name "CAPN8-204"; exon_number "6"; exon_id "ENSE00003628630.1"; talon_gene "4723"; talon_transcript "16702"; talon_exon "82078"; ccdsid "CCDS73038.1"; exon_status "KNOWN"; level "3"; protein_id "ENSP00000355837.6"; source "ENSEMBL"; tag "CCDS";
chr1	HAVANA	exon	223541612	223541859	.	-	.	gene_id "ENSG00000203697.11"; transcript_id "ENST00000430824.2"; gene_type "protein_coding"; gene_status "KNOWN"; gene_name "CAPN8"; transcript_type "protein_coding"; transcript_status "KNOWN"; transcript_name "CAPN8-204"; exon_number "7"; exon_id "ENSE00001831528.1"; talon_gene "4723"; talon_transcript "16702"; talon_exon "82129"; exon_status "KNOWN"; level "2"; protein_id "ENSP00000390294.2"; source "HAVANA"; tag "cds_start_NF";
chr1	HAVANA	transcript	223541616	223545374	.	-	.	gene_id "ENSG00000203697.11"; transcript_id "ENST00000482401.6"; gene_name "CAPN8"; gene_status "KNOWN"; gene_type "protein_coding"; transcript_type "retained_intron"; transcript_status "KNOWN"; transcript_name "CAPN8-209"; talon_gene "4723"; talon_transcript "16703"; havana_transcript "OTTHUMT00000171397.3"; level "2"; source "HAVANA"; transcript_support_level "2";
chr1	HAVANA	exon	223544772	223545374	.	-	.	gene_id "ENSG00000203697.11"; transcript_id "ENST00000482401.6"; gene_type "protein_coding"; gene_status "KNOWN"; gene_name "CAPN8"; transcript_type "retained_intron"; transcript_status "KNOWN"; transcript_name "CAPN8-209"; exon_number "1"; exon_id "ENSE00001819946.1"; talon_gene "4723"; talon_transcript "16703"; talon_exon "82130"; exon_status "KNOWN"; level "2"; source "HAVANA";
chr1	HAVANA	exon	223544067	223544183	.	-	.	gene_id "ENSG00000203697.11"; transcript_id "ENST00000482401.6"; gene_type "protein_coding"; gene_status "KNOWN"; gene_name "CAPN8"; transcript_type "retained_intron"; transcript_status "KNOWN"; transcript_name "CAPN8-209"; exon_number "2"; exon_id "ENSE00003463374.1"; talon_gene "4723"; talon_transcript "16703"; talon_exon "82125"; ccdsid "CCDS73038.1"; exon_status "KNOWN"; level "2"; protein_id "ENSP00000390294.2"; source "HAVANA"; tag "cds_start_NF";
chr1	ENSEMBL	exon	223543108	223543166	.	-	.	gene_id "ENSG00000203697.11"; transcript_id "ENST00000482401.6"; gene_type "protein_coding"; gene_status "KNOWN"; gene_name "CAPN8"; transcript_type "retained_intron"; transcript_status "KNOWN"; transcript_name "CAPN8-209"; exon_number "3"; exon_id "ENSE00003628630.1"; talon_gene "4723"; talon_transcript "16703"; talon_exon "82078"; ccdsid "CCDS73038.1"; exon_status "KNOWN"; level "3"; protein_id "ENSP00000355837.6"; source "ENSEMBL"; tag "CCDS";
chr1	HAVANA	exon	223541616	223541859	.	-	.	gene_id "ENSG00000203697.11"; transcript_id "ENST00000482401.6"; gene_type "protein_coding"; gene_status "KNOWN"; gene_name "CAPN8"; transcript_type "retained_intron"; transcript_status "KNOWN"; transcript_name "CAPN8-209"; exon_number "4"; exon_id "ENSE00001545549.3"; talon_gene "4723"; talon_transcript "16703"; talon_exon "82131"; exon_status "KNOWN"; level "2"; source "HAVANA";
chr1	HAVANA	gene	223770623	223776018	.	+	.	gene_id "ENSG00000162909.17"; gene_name "CAPN2"; gene_status "KNOWN"; gene_type "protein_coding"; talon_gene "4726"; havana_gene "OTTHUMG00000037376.4"; level "2";
chr1	HAVANA	transcript	223770623	223776018	.	+	.	gene_id "ENSG00000162909.17"; transcript_id "ENST00000463997.1"; gene_name "CAPN2"; gene_status "KNOWN"; gene_type "protein_coding"; transcript_type "processed_transcript"; transcript_status "KNOWN"; transcript_name "CAPN2-204"; talon_gene "4726"; talon_transcript "16723"; havana_transcript "OTTHUMT00000090977.1"; level "2"; source "HAVANA"; transcript_support_level "2";
chr1	HAVANA	exon	223770623	223771925	.	+	.	gene_id "ENSG00000162909.17"; transcript_id "ENST00000463997.1"; gene_type "protein_coding"; gene_status "KNOWN"; gene_name "CAPN2"; transcript_type "processed_transcript"; transcript_status "KNOWN"; transcript_name "CAPN2-204"; exon_number "1"; exon_id "ENSE00001813625.1"; talon_gene "4726"; talon_transcript "16723"; talon_exon "82208"; exon_status "KNOWN"; level "2"; source "HAVANA";
chr1	HAVANA	exon	223772181	223772239	.	+	.	gene_id "ENSG00000162909.17"; transcript_id "ENST00000463997.1"; gene_type "protein_coding"; gene_status "KNOWN"; gene_name "CAPN2"; transcript_type "processed_transcript"; transcript_status "KNOWN"; transcript_name "CAPN2-204"; exon_number "2"; exon_id "ENSE00003587965.1"; talon_gene "4726"; talon_transcript "16723"; talon_exon "82185"; ccdsid "CCDS31035.1"; exon_status "KNOWN"; level "2"; protein_id "ENSP00000295006.5"; source "HAVANA"; tag "CCDS";
chr1	HAVANA	exon	223774834	223776018	.	+	.	gene_id "ENSG00000162909.17"; transcript_id "ENST00000463997.1"; gene_type "protein_coding"; gene_status "KNOWN"; gene_name "CAPN2"; transcript_type "processed_transcript"; transcript_status "KNOWN"; transcript_name "CAPN2-204"; exon_number "3"; exon_id "ENSE00003600149.1"; talon_gene "4726"; talon_transcript "16723"; talon_exon "82192"; ccdsid "CCDS31035.1"; exon_status "KNOWN"; level "2"; protein_id "ENSP00000295006.5"; source "HAVANA"; tag "CCDS";
chr1	HAVANA	gene	223779899	223845972	.	-	.	gene_id "ENSG00000143514.16"; gene_name "TP53BP2"; gene_status "KNOWN"; gene_type "protein_coding"; talon_gene "4727"; havana_gene "OTTHUMG00000037379.4"; level "2";
chr1	HAVANA	transcript	223779899	223845972	.	-	.	gene_id "ENSG00000143514.16"; transcript_id "ENST00000343537.11"; gene_name "TP53BP2"; gene_status "KNOWN"; gene_type "protein_coding"; transcript_type "protein_coding"; transcript_status "KNOWN"; transcript_name "TP53BP2-201"; talon_gene "4727"; talon_transcript "16725"; ccdsid "CCDS44319.1"; havana_transcript "OTTHUMT00000090985.3"; level "2"; protein_id "ENSP00000341957.7"; source "HAVANA"; tag "CCDS"; transcript_support_level "1";
chr1	HAVANA	exon	223845654	223845972	.	-	.	gene_id "ENSG00000143514.16"; transcript_id "ENST00000343537.11"; gene_type "protein_coding"; gene_status "KNOWN"; gene_name "TP53BP2"; transcript_type "protein_coding"; transcript_status "KNOWN"; transcript_name "TP53BP2-201"; exon_number "1"; exon_id "ENSE00002238939.1"; talon_gene "4727"; talon_transcript "16725"; talon_exon "82246"; ccdsid "CCDS44319.1"; exon_status "KNOWN"; level "2"; protein_id "ENSP00000341957.7"; source "HAVANA"; tag "CCDS";
chr1	HAVANA	exon	223821220	223821367	.	-	.	gene_id "ENSG00000143514.16"; transcript_id "ENST00000343537.11"; gene_type "protein_coding"; gene_status "KNOWN"; gene_name "TP53BP2"; transcript_type "protein_coding"; transcript_status "KNOWN"; transcript_name "TP53BP2-201"; exon_number "2"; exon_id "ENSE00003458324.1"; talon_gene "4727"; talon_transcript "16725"; talon_exon "82211"; ccdsid "CCDS1538.1"; exon_status "KNOWN"; level "2"; protein_id "ENSP00000375750.2"; source "HAVANA"; tag "CCDS";
chr1	HAVANA	exon	223814240	223814353	.	-	.	gene_id "ENSG00000143514.16"; transcript_id "ENST00000343537.11"; gene_type "protein_coding"; gene_status "KNOWN"; gene_name "TP53BP2"; transcript_type "protein_coding"; transcript_status "KNOWN"; transcript_name "TP53BP2-201"; exon_number "3"; exon_id "ENSE00003550324.1"; talon_gene "4727"; talon_transcript "16725"; talon_exon "82215"; ccdsid "CCDS1538.1"; exon_status "KNOWN"; level "2"; protein_id "ENSP00000375750.2"; source "HAVANA"; tag "CCDS";
chr1	HAVANA	exon	223810431	223810513	.	-	.	gene_id "ENSG00000143514.16"; transcript_id "ENST00000343537.11"; gene_type "protein_coding"; gene_status "KNOWN"; gene_name "TP53BP2"; transcript_type "protein_coding"; transcript_status "KNOWN"; transcript_name "TP53BP2-201"; exon_number "4"; exon_id "ENSE00003673995.1"; talon_gene "4727"; talon_transcript "16725"; talon_exon "82217"; ccdsid "CCDS1538.1"; exon_status "KNOWN"; level "2"; protein_id "ENSP00000375750.2"; source "HAVANA"; tag "CCDS";
chr1	HAVANA	exon	223806846	223806947	.	-	.	gene_id "ENSG00000143514.16"; transcript_id "ENST00000343537.11"; gene_type "protein_coding"; gene_status "KNOWN"; gene_name "TP53BP2"; transcript_type "protein_coding"; transcript_status "KNOWN"; transcript_name "TP53BP2-201"; exon_number "5"; exon_id "ENSE00003536189.1"; talon_gene "4727"; talon_transcript "16725"; talon_exon "82219"; ccdsid "CCDS1538.1"; exon_status "KNOWN"; level "2"; protein_id "ENSP00000375750.2"; source "HAVANA"; tag "CCDS";
chr1	HAVANA	exon	223804174	223804348	.	-	.	gene_id "ENSG00000143514.16"; transcript_id "ENST00000343537.11"; gene_type "protein_coding"; gene_status "KNOWN"; gene_name "TP53BP2"; transcript_type "protein_coding"; transcript_status "KNOWN"; transcript_name "TP53BP2-201"; exon_number "6"; exon_id "ENSE00001069702.1"; talon_gene "4727"; talon_transcript "16725"; talon_exon "82221"; ccdsid "CCDS1538.1"; exon_status "KNOWN"; level "2"; protein_id "ENSP00000375750.2"; source "HAVANA"; tag "CCDS";
chr1	HAVANA	exon	223803271	223803452	.	-	.	gene_id "ENSG00000143514.16"; transcript_id "ENST00000343537.11"; gene_type "protein_coding"; gene_status "KNOWN"; gene_name "TP53BP2"; transcript_type "protein_coding"; transcript_status "KNOWN"; transcript_name "TP53BP2-201"; exon_number "7"; exon_id "ENSE00001069694.1"; talon_gene "4727"; talon_transcript "16725"; talon_exon "82223"; ccdsid "CCDS1538.1"; exon_status "KNOWN"; level "2"; protein_id "ENSP00000375750.2"; source "HAVANA"; tag "CCDS";
chr1	HAVANA	exon	223802731	223802895	.	-	.	gene_id "ENSG00000143514.16"; transcript_id "ENST00000343537.11"; gene_type "protein_coding"; gene_status "KNOWN"; gene_name "TP53BP2"; transcript_type "protein_coding"; transcript_status "KNOWN"; transcript_name "TP53BP2-201"; exon_number "8"; exon_id "ENSE00003498984.1"; talon_gene "4727"; talon_transcript "16725"; talon_exon "82225"; ccdsid "CCDS1538.1"; exon_status "KNOWN"; level "2"; protein_id "ENSP00000375750.2"; source "HAVANA"; tag "CCDS";
chr1	HAVANA	exon	223802116	223802344	.	-	.	gene_id "ENSG00000143514.16"; transcript_id "ENST00000343537.11"; gene_type "protein_coding"; gene_status "KNOWN"; gene_name "TP53BP2"; transcript_type "protein_coding"; transcript_status "KNOWN"; transcript_name "TP53BP2-201"; exon_number "9"; exon_id "ENSE00003510829.1"; talon_gene "4727"; talon_transcript "16725"; talon_exon "82227"; ccdsid "CCDS1538.1"; exon_status "KNOWN"; level "2"; protein_id "ENSP00000375750.2"; source "HAVANA"; tag "CCDS";
chr1	HAVANA	exon	223800700	223800810	.	-	.	gene_id "ENSG00000143514.16"; transcript_id "ENST00000343537.11"; gene_type "protein_coding"; gene_status "KNOWN"; gene_name "TP53BP2"; transcript_type "protein_coding"; transcript_status "KNOWN"; transcript_name "TP53BP2-201"; exon_number "10"; exon_id "ENSE00003553394.1"; talon_gene "4727"; talon_transcript "16725"; talon_exon "82229"; ccdsid "CCDS1538.1"; exon_status "KNOWN"; level "2"; protein_id "ENSP00000375750.2"; source "HAVANA"; tag "CCDS";
chr1	HAVANA	exon	223799899	223800047	.	-	.	gene_id "ENSG00000143514.16"; transcript_id "ENST00000343537.11"; gene_type "protein_coding"; gene_status "KNOWN"; gene_name "TP53BP2"; transcript_type "protein_coding"; transcript_status "KNOWN"; transcript_name "TP53BP2-201"; exon_number "11"; exon_id "ENSE00003575113.1"; talon_gene "4727"; talon_transcript "16725"; talon_exon "82231"; ccdsid "CCDS1538.1"; exon_status "KNOWN"; level "2"; protein_id "ENSP00000375750.2"; source "HAVANA"; tag "CCDS";
chr1	HAVANA	exon	223798215	223798677	.	-	.	gene_id "ENSG00000143514.16"; transcript_id "ENST00000343537.11"; gene_type "protein_coding"; gene_status "KNOWN"; gene_name "TP53BP2"; transcript_type "protein_coding"; transcript_status "KNOWN"; transcript_name "TP53BP2-201"; exon_number "12"; exon_id "ENSE00003607869.1"; talon_gene "4727"; talon_transcript "16725"; talon_exon "82233"; ccdsid "CCDS1538.1"; exon_status "KNOWN"; level "2"; protein_id "ENSP00000375750.2"; source "HAVANA"; tag "CCDS";
chr1	HAVANA	exon	223795815	223796590	.	-	.	gene_id "ENSG00000143514.16"; transcript_id "ENST00000343537.11"; gene_type "protein_coding"; gene_status "KNOWN"; gene_name "TP53BP2"; transcript_type "protein_coding"; transcript_status "KNOWN"; transcript_name "TP53BP2-201"; exon_number "13"; exon_id "ENSE00003686893.1"; talon_gene "4727"; talon_transcript "16725"; talon_exon "82235"; ccdsid "CCDS1538.1"; exon_status "KNOWN"; level "2"; protein_id "ENSP00000375750.2"; source "HAVANA"; tag "CCDS";
chr1	HAVANA	exon	223793303	223793440	.	-	.	gene_id "ENSG00000143514.16"; transcript_id "ENST00000343537.11"; gene_type "protein_coding"; gene_status "KNOWN"; gene_name "TP53BP2"; transcript_type "protein_coding"; transcript_status "KNOWN"; transcript_name "TP53BP2-201"; exon_number "14"; exon_id "ENSE00003652660.1"; talon_gene "4727"; talon_transcript "16725"; talon_exon "82237"; ccdsid "CCDS1538.1"; exon_status "KNOWN"; level "2"; protein_id "ENSP00000375750.2"; source "HAVANA"; tag "CCDS";
chr1	HAVANA	exon	223792389	223792522	.	-	.	gene_id "ENSG00000143514.16"; transcript_id "ENST00000343537.11"; gene_type "protein_coding"; gene_status "KNOWN"; gene_name "TP53BP2"; transcript_type "protein_coding"; transcript_status "KNOWN"; transcript_name "TP53BP2-201"; exon_number "15"; exon_id "ENSE00003477200.1"; talon_gene "4727"; talon_transcript "16725"; talon_exon "82239"; ccdsid "CCDS1538.1"; exon_status "KNOWN"; level "2"; protein_id "ENSP00000375750.2"; source "HAVANA"; tag "CCDS";
chr1	HAVANA	exon	223789008	223789174	.	-	.	gene_id "ENSG00000143514.16"; transcript_id "ENST00000343537.11"; gene_type "protein_coding"; gene_status "KNOWN"; gene_name "TP53BP2"; transcript_type "protein_coding"; transcript_status "KNOWN"; transcript_name "TP53BP2-201"; exon_number "16"; exon_id "ENSE00003619380.1"; talon_gene "4727"; talon_transcript "16725"; talon_exon "82241"; ccdsid "CCDS1538.1"; exon_status "KNOWN"; level "2"; protein_id "ENSP00000375750.2"; source "HAVANA"; tag "CCDS";
chr1	HAVANA	exon	223784115	223784314	.	-	.	gene_id "ENSG00000143514.16"; transcript_id "ENST00000343537.11"; gene_type "protein_coding"; gene_status "KNOWN"; gene_name "TP53BP2"; transcript_type "protein_coding"; transcript_status "KNOWN"; transcript_name "TP53BP2-201"; exon_number "17"; exon_id "ENSE00003571068.1"; talon_gene "4727"; talon_transcript "16725"; talon_exon "82243"; ccdsid "CCDS1538.1"; exon_status "KNOWN"; level "2"; protein_id "ENSP00000375750.2"; source "HAVANA"; tag "CCDS";
chr1	HAVANA	exon	223779899	223780894	.	-	.	gene_id "ENSG00000143514.16"; transcript_id "ENST00000343537.11"; gene_type "protein_coding"; gene_status "KNOWN"; gene_name "TP53BP2"; transcript_type "protein_coding"; transcript_status "KNOWN"; transcript_name "TP53BP2-201"; exon_number "18"; exon_id "ENSE00001442836.1"; talon_gene "4727"; talon_transcript "16725"; talon_exon "82245"; ccdsid "CCDS1538.1"; exon_status "KNOWN"; level "2"; protein_id "ENSP00000375750.2"; source "HAVANA"; tag "CCDS";
chr1	HAVANA	gene	223951394	223953439	.	-	.	gene_id "ENSG00000272645.3"; gene_name "GTF2IP20"; gene_status "KNOWN"; gene_type "transcribed_unprocessed_pseudogene"; talon_gene "4731"; havana_gene "OTTHUMG00000037471.2"; level "2";
chr1	HAVANA	transcript	223951394	223953439	.	-	.	gene_id "ENSG00000272645.3"; transcript_id "ENST00000608760.3"; gene_name "GTF2IP20"; gene_status "KNOWN"; gene_type "transcribed_unprocessed_pseudogene"; transcript_type "retained_intron"; transcript_status "KNOWN"; transcript_name "GTF2IP20-202"; talon_gene "4731"; talon_transcript "16741"; havana_transcript "OTTHUMT00000488431.1"; level "2"; source "HAVANA"; tag "basic"; transcript_support_level "NA";
chr1	HAVANA	exon	223951394	223953439	.	-	.	gene_id "ENSG00000272645.3"; transcript_id "ENST00000608760.3"; gene_type "transcribed_unprocessed_pseudogene"; gene_status "KNOWN"; gene_name "GTF2IP20"; transcript_type "retained_intron"; transcript_status "KNOWN"; transcript_name "GTF2IP20-202"; exon_number "1"; exon_id "ENSE00003706148.3"; talon_gene "4731"; talon_transcript "16741"; talon_exon "82286"; exon_status "KNOWN"; level "2"; source "HAVANA"; tag "basic";
chr1	HAVANA	gene	224114087	224134365	.	+	.	gene_id "ENSG00000143756.11"; gene_name "FBXO28"; gene_status "KNOWN"; gene_type "protein_coding"; talon_gene "4737"; havana_gene "OTTHUMG00000037495.2"; level "2";
chr1	HAVANA	transcript	224114087	224162047	.	+	.	gene_id "ENSG00000143756.11"; transcript_id "ENST00000366862.9"; gene_name "FBXO28"; gene_status "KNOWN"; gene_type "protein_coding"; transcript_type "protein_coding"; transcript_status "KNOWN"; transcript_name "FBXO28-201"; talon_gene "4737"; talon_transcript "16754"; ccdsid "CCDS1539.1"; havana_transcript "OTTHUMT00000091283.2"; level "2"; protein_id "ENSP00000355827.5"; source "HAVANA"; tag "CCDS"; transcript_support_level "1";
chr1	HAVANA	exon	224114087	224114396	.	+	.	gene_id "ENSG00000143756.11"; transcript_id "ENST00000366862.9"; gene_type "protein_coding"; gene_status "KNOWN"; gene_name "FBXO28"; transcript_type "protein_coding"; transcript_status "KNOWN"; transcript_name "FBXO28-201"; exon_number "1"; exon_id "ENSE00001442818.3"; talon_gene "4737"; talon_transcript "16754"; talon_exon "82349"; ccdsid "CCDS1539.1"; exon_status "KNOWN"; level "2"; protein_id "ENSP00000355827.5"; source "HAVANA"; tag "CCDS";
chr1	HAVANA	exon	224130472	224130581	.	+	.	gene_id "ENSG00000143756.11"; transcript_id "ENST00000366862.9"; gene_type "protein_coding"; gene_status "KNOWN"; gene_name "FBXO28"; transcript_type "protein_coding"; transcript_status "KNOWN"; transcript_name "FBXO28-201"; exon_number "2"; exon_id "ENSE00003506775.1"; talon_gene "4737"; talon_transcript "16754"; talon_exon "82351"; ccdsid "CCDS1539.1"; exon_status "KNOWN"; level "2"; protein_id "ENSP00000355827.5"; source "HAVANA"; tag "CCDS";
chr1	HAVANA	exon	224134074	224134212	.	+	.	gene_id "ENSG00000143756.11"; transcript_id "ENST00000366862.9"; gene_type "protein_coding"; gene_status "KNOWN"; gene_name "FBXO28"; transcript_type "protein_coding"; transcript_status "KNOWN"; transcript_name "FBXO28-201"; exon_number "3"; exon_id "ENSE00000961822.1"; talon_gene "4737"; talon_transcript "16754"; talon_exon "82353"; ccdsid "CCDS1539.1"; exon_status "KNOWN"; level "2"; protein_id "ENSP00000355827.5"; source "HAVANA"; tag "CCDS";
chr1	HAVANA	exon	224153142	224153337	.	+	.	gene_id "ENSG00000143756.11"; transcript_id "ENST00000366862.9"; gene_type "protein_coding"; gene_status "KNOWN"; gene_name "FBXO28"; transcript_type "protein_coding"; transcript_status "KNOWN"; transcript_name "FBXO28-201"; exon_number "4"; exon_id "ENSE00003622685.1"; talon_gene "4737"; talon_transcript "16754"; talon_exon "82355"; ccdsid "CCDS1539.1"; exon_status "KNOWN"; level "2"; protein_id "ENSP00000355827.5"; source "HAVANA"; tag "CCDS";
chr1	HAVANA	exon	224157352	224162047	.	+	.	gene_id "ENSG00000143756.11"; transcript_id "ENST00000366862.9"; gene_type "protein_coding"; gene_status "KNOWN"; gene_name "FBXO28"; transcript_type "protein_coding"; transcript_status "KNOWN"; transcript_name "FBXO28-201"; exon_number "5"; exon_id "ENSE00001634534.1"; talon_gene "4737"; talon_transcript "16754"; talon_exon "82357"; ccdsid "CCDS1539.1"; exon_status "KNOWN"; level "2"; protein_id "ENSP00000355827.5"; source "HAVANA"; tag "CCDS";
chr1	HAVANA	transcript	224114171	224134365	.	+	.	gene_id "ENSG00000143756.11"; transcript_id "ENST00000483773.1"; gene_name "FBXO28"; gene_status "KNOWN"; gene_type "protein_coding"; transcript_type "retained_intron"; transcript_status "KNOWN"; transcript_name "FBXO28-203"; talon_gene "4737"; talon_transcript "16757"; havana_transcript "OTTHUMT00000091284.1"; level "2"; source "HAVANA"; transcript_support_level "2";
chr1	HAVANA	exon	224114171	224114396	.	+	.	gene_id "ENSG00000143756.11"; transcript_id "ENST00000483773.1"; gene_type "protein_coding"; gene_status "KNOWN"; gene_name "FBXO28"; transcript_type "retained_intron"; transcript_status "KNOWN"; transcript_name "FBXO28-203"; exon_number "1"; exon_id "ENSE00001860033.1"; talon_gene "4737"; talon_transcript "16757"; talon_exon "82364"; exon_status "KNOWN"; level "2"; source "HAVANA";
chr1	HAVANA	exon	224130472	224130581	.	+	.	gene_id "ENSG00000143756.11"; transcript_id "ENST00000483773.1"; gene_type "protein_coding"; gene_status "KNOWN"; gene_name "FBXO28"; transcript_type "retained_intron"; transcript_status "KNOWN"; transcript_name "FBXO28-203"; exon_number "2"; exon_id "ENSE00003506775.1"; talon_gene "4737"; talon_transcript "16757"; talon_exon "82351"; ccdsid "CCDS1539.1"; exon_status "KNOWN"; level "2"; protein_id "ENSP00000355827.5"; source "HAVANA"; tag "CCDS";
chr1	HAVANA	exon	224134074	224134365	.	+	.	gene_id "ENSG00000143756.11"; transcript_id "ENST00000483773.1"; gene_type "protein_coding"; gene_status "KNOWN"; gene_name "FBXO28"; transcript_type "retained_intron"; transcript_status "KNOWN"; transcript_name "FBXO28-203"; exon_number "3"; exon_id "ENSE00001823739.1"; talon_gene "4737"; talon_transcript "16757"; talon_exon "82365"; exon_status "KNOWN"; level "2"; source "HAVANA";
chr1	HAVANA	gene	224175476	224175706	.	-	.	gene_id "ENSG00000236773.1"; gene_name "AC092809.3"; gene_status "KNOWN"; gene_type "processed_pseudogene"; talon_gene "4738"; havana_gene "OTTHUMG00000037497.1"; level "2";
chr1	HAVANA	transcript	224175476	224175706	.	-	.	gene_id "ENSG00000236773.1"; transcript_id "ENST00000415453.1"; gene_name "AC092809.3"; gene_status "KNOWN"; gene_type "processed_pseudogene"; transcript_type "processed_pseudogene"; transcript_status "KNOWN"; transcript_name "AC092809.3-201"; talon_gene "4738"; talon_transcript "16759"; havana_transcript "OTTHUMT00000091286.1"; level "2"; ont "PGO:0000004"; source "HAVANA"; tag "basic"; transcript_support_level "NA";
chr1	HAVANA	exon	224175476	224175706	.	-	.	gene_id "ENSG00000236773.1"; transcript_id "ENST00000415453.1"; gene_type "processed_pseudogene"; gene_status "KNOWN"; gene_name "AC092809.3"; transcript_type "processed_pseudogene"; transcript_status "KNOWN"; transcript_name "AC092809.3-201"; exon_number "1"; exon_id "ENSE00001792845.1"; talon_gene "4738"; talon_transcript "16759"; talon_exon "82368"; exon_status "KNOWN"; level "2"; ont "PGO:0000004"; source "HAVANA"; tag "basic";
chr1	HAVANA	gene	224183171	224192440	.	+	.	gene_id "ENSG00000143753.12"; gene_name "DEGS1"; gene_status "KNOWN"; gene_type "protein_coding"; talon_gene "4739"; havana_gene "OTTHUMG00000037496.4"; level "2"; tag "ncRNA_host";
chr1	HAVANA	transcript	224183171	224193441	.	+	.	gene_id "ENSG00000143753.12"; transcript_id "ENST00000323699.8"; gene_name "DEGS1"; gene_status "KNOWN"; gene_type "protein_coding"; transcript_type "protein_coding"; transcript_status "KNOWN"; transcript_name "DEGS1-201"; talon_gene "4739"; talon_transcript "16761"; ccdsid "CCDS1540.1"; havana_transcript "OTTHUMT00000091285.2"; level "2"; protein_id "ENSP00000316476.4"; source "HAVANA"; tag "CCDS"; transcript_support_level "1";
chr1	HAVANA	exon	224183171	224183418	.	+	.	gene_id "ENSG00000143753.12"; transcript_id "ENST00000323699.8"; gene_type "protein_coding"; gene_status "KNOWN"; gene_name "DEGS1"; transcript_type "protein_coding"; transcript_status "KNOWN"; transcript_name "DEGS1-201"; exon_number "1"; exon_id "ENSE00001866625.1"; talon_gene "4739"; talon_transcript "16761"; talon_exon "82374"; ccdsid "CCDS1540.1"; exon_status "KNOWN"; level "2"; protein_id "ENSP00000316476.4"; source "HAVANA"; tag "CCDS";
chr1	ENSEMBL	exon	224189577	224190319	.	+	.	gene_id "ENSG00000143753.12"; transcript_id "ENST00000323699.8"; gene_type "protein_coding"; gene_status "KNOWN"; gene_name "DEGS1"; transcript_type "protein_coding"; transcript_status "KNOWN"; transcript_name "DEGS1-201"; exon_number "2"; exon_id "ENSE00000961810.1"; talon_gene "4739"; talon_transcript "16761"; talon_exon "82371"; ccdsid "CCDS1540.1"; exon_status "KNOWN"; level "3"; protein_id "ENSP00000375749.3"; source "ENSEMBL"; tag "CCDS";
chr1	HAVANA	exon	224192332	224193441	.	+	.	gene_id "ENSG00000143753.12"; transcript_id "ENST00000323699.8"; gene_type "protein_coding"; gene_status "KNOWN"; gene_name "DEGS1"; transcript_type "protein_coding"; transcript_status "KNOWN"; transcript_name "DEGS1-201"; exon_number "3"; exon_id "ENSE00001354168.6"; talon_gene "4739"; talon_transcript "16761"; talon_exon "82376"; ccdsid "CCDS1540.1"; exon_status "KNOWN"; level "2"; protein_id "ENSP00000316476.4"; source "HAVANA"; tag "CCDS";
chr1	TALON	transcript	224189577	224193441	.	+	.	gene_id "ENSG00000143753.12"; transcript_id "ENCODEHT000654409"; gene_name "DEGS1"; gene_status "KNOWN"; gene_type "protein_coding"; transcript_status "NOVEL"; transcript_name "ENCODEHT000654409"; talon_gene "4739"; talon_transcript "654409"; ISM-suffix_to_IDs "16760,16761,654398,654399"; ISM-suffix_transcript "TRUE"; ISM_to_IDs "16760,16761,16762,654398,654399"; ISM_transcript "TRUE";
chr1	ENSEMBL	exon	224189577	224190319	.	+	.	gene_id "ENSG00000143753.12"; transcript_id "ENCODEHT000654409"; gene_type "protein_coding"; gene_status "KNOWN"; gene_name "DEGS1"; transcript_status "NOVEL"; transcript_name "ENCODEHT000654409"; exon_number "1"; exon_id "ENSE00000961810.1"; talon_gene "4739"; talon_transcript "654409"; talon_exon "82371"; ccdsid "CCDS1540.1"; exon_status "KNOWN"; level "3"; protein_id "ENSP00000375749.3"; source "ENSEMBL"; tag "CCDS";
chr1	HAVANA	exon	224192332	224193441	.	+	.	gene_id "ENSG00000143753.12"; transcript_id "ENCODEHT000654409"; gene_type "protein_coding"; gene_status "KNOWN"; gene_name "DEGS1"; transcript_status "NOVEL"; transcript_name "ENCODEHT000654409"; exon_number "2"; exon_id "ENSE00001354168.6"; talon_gene "4739"; talon_transcript "654409"; talon_exon "82376"; ccdsid "CCDS1540.1"; exon_status "KNOWN"; level "2"; protein_id "ENSP00000316476.4"; source "HAVANA"; tag "CCDS";
chr1	HAVANA	transcript	224190136	224192440	.	+	.	gene_id "ENSG00000143753.12"; transcript_id "ENST00000498813.1"; gene_name "DEGS1"; gene_status "KNOWN"; gene_type "protein_coding"; transcript_type "processed_transcript"; transcript_status "KNOWN"; transcript_name "DEGS1-205"; talon_gene "4739"; talon_transcript "16764"; havana_transcript "OTTHUMT00000091435.1"; level "2"; source "HAVANA"; transcript_support_level "2";
chr1	HAVANA	exon	224190136	224190319	.	+	.	gene_id "ENSG00000143753.12"; transcript_id "ENST00000498813.1"; gene_type "protein_coding"; gene_status "KNOWN"; gene_name "DEGS1"; transcript_type "processed_transcript"; transcript_status "KNOWN"; transcript_name "DEGS1-205"; exon_number "1"; exon_id "ENSE00001846690.1"; talon_gene "4739"; talon_transcript "16764"; talon_exon "82384"; exon_status "KNOWN"; level "2"; source "HAVANA";
chr1	HAVANA	exon	224191092	224191156	.	+	.	gene_id "ENSG00000143753.12"; transcript_id "ENST00000498813.1"; gene_type "protein_coding"; gene_status "KNOWN"; gene_name "DEGS1"; transcript_type "processed_transcript"; transcript_status "KNOWN"; transcript_name "DEGS1-205"; exon_number "2"; exon_id "ENSE00001886139.1"; talon_gene "4739"; talon_transcript "16764"; talon_exon "82386"; exon_status "KNOWN"; level "2"; source "HAVANA";
chr1	HAVANA	exon	224192332	224192440	.	+	.	gene_id "ENSG00000143753.12"; transcript_id "ENST00000498813.1"; gene_type "protein_coding"; gene_status "KNOWN"; gene_name "DEGS1"; transcript_type "processed_transcript"; transcript_status "KNOWN"; transcript_name "DEGS1-205"; exon_number "3"; exon_id "ENSE00001863742.1"; talon_gene "4739"; talon_transcript "16764"; talon_exon "82388"; exon_status "KNOWN"; level "2"; source "HAVANA";
chr1	HAVANA	gene	224227334	224330189	.	-	.	gene_id "ENSG00000143748.17"; gene_name "NVL"; gene_status "KNOWN"; gene_type "protein_coding"; talon_gene "4743"; havana_gene "OTTHUMG00000037536.8"; level "1"; tag "ncRNA_host";
chr1	HAVANA	transcript	224227334	224236647	.	-	.	gene_id "ENSG00000143748.17"; transcript_id "ENST00000493060.5"; gene_name "NVL"; gene_status "KNOWN"; gene_type "protein_coding"; transcript_type "retained_intron"; transcript_status "KNOWN"; transcript_name "NVL-222"; talon_gene "4743"; talon_transcript "16771"; havana_transcript "OTTHUMT00000099212.1"; level "2"; source "HAVANA"; transcript_support_level "2";
chr1	HAVANA	exon	224236506	224236647	.	-	.	gene_id "ENSG00000143748.17"; transcript_id "ENST00000493060.5"; gene_type "protein_coding"; gene_status "KNOWN"; gene_name "NVL"; transcript_type "retained_intron"; transcript_status "KNOWN"; transcript_name "NVL-222"; exon_number "1"; exon_id "ENSE00001869054.1"; talon_gene "4743"; talon_transcript "16771"; talon_exon "82412"; exon_status "KNOWN"; level "2"; source "HAVANA";
chr1	ENSEMBL	exon	224233201	224233289	.	-	.	gene_id "ENSG00000143748.17"; transcript_id "ENST00000493060.5"; gene_type "protein_coding"; gene_status "KNOWN"; gene_name "NVL"; transcript_type "retained_intron"; transcript_status "KNOWN"; transcript_name "NVL-222"; exon_number "2"; exon_id "ENSE00003603471.1"; talon_gene "4743"; talon_transcript "16771"; talon_exon "82400"; ccdsid "CCDS58062.1"; exon_status "KNOWN"; level "3"; protein_id "ENSP00000417213.2"; source "ENSEMBL"; tag "CCDS";
chr1	ENSEMBL	exon	224231226	224231296	.	-	.	gene_id "ENSG00000143748.17"; transcript_id "ENST00000493060.5"; gene_type "protein_coding"; gene_status "KNOWN"; gene_name "NVL"; transcript_type "retained_intron"; transcript_status "KNOWN"; transcript_name "NVL-222"; exon_number "3"; exon_id "ENSE00003486281.1"; talon_gene "4743"; talon_transcript "16771"; talon_exon "82404"; ccdsid "CCDS58062.1"; exon_status "KNOWN"; level "3"; protein_id "ENSP00000417213.2"; source "ENSEMBL"; tag "CCDS";
chr1	HAVANA	exon	224227334	224227670	.	-	.	gene_id "ENSG00000143748.17"; transcript_id "ENST00000493060.5"; gene_type "protein_coding"; gene_status "KNOWN"; gene_name "NVL"; transcript_type "retained_intron"; transcript_status "KNOWN"; transcript_name "NVL-222"; exon_number "4"; exon_id "ENSE00003575533.1"; talon_gene "4743"; talon_transcript "16771"; talon_exon "82406"; ccdsid "CCDS1542.1"; exon_status "KNOWN"; level "2"; protein_id "ENSP00000479235.1"; source "HAVANA"; tag "cds_start_NF";
chr1	HAVANA	transcript	224227334	224330387	.	-	.	gene_id "ENSG00000143748.17"; transcript_id "ENST00000281701.10"; gene_name "NVL"; gene_status "KNOWN"; gene_type "protein_coding"; transcript_type "protein_coding"; transcript_status "KNOWN"; transcript_name "NVL-201"; talon_gene "4743"; talon_transcript "16775"; ccdsid "CCDS1541.1"; havana_transcript "OTTHUMT00000091453.3"; level "2"; protein_id "ENSP00000281701.6"; source "HAVANA"; tag "CCDS"; transcript_support_level "1";
chr1	HAVANA	exon	224330071	224330387	.	-	.	gene_id "ENSG00000143748.17"; transcript_id "ENST00000281701.10"; gene_type "protein_coding"; gene_status "KNOWN"; gene_name "NVL"; transcript_type "protein_coding"; transcript_status "KNOWN"; transcript_name "NVL-201"; exon_number "1"; exon_id "ENSE00001847692.1"; talon_gene "4743"; talon_transcript "16775"; talon_exon "82453"; ccdsid "CCDS1541.1"; exon_status "KNOWN"; level "2"; protein_id "ENSP00000281701.6"; source "HAVANA"; tag "CCDS";
chr1	ENSEMBL	exon	224326391	224326464	.	-	.	gene_id "ENSG00000143748.17"; transcript_id "ENST00000281701.10"; gene_type "protein_coding"; gene_status "KNOWN"; gene_name "NVL"; transcript_type "protein_coding"; transcript_status "KNOWN"; transcript_name "NVL-201"; exon_number "2"; exon_id "ENSE00003618614.1"; talon_gene "4743"; talon_transcript "16775"; talon_exon "82455"; ccdsid "CCDS58062.1"; exon_status "KNOWN"; level "3"; protein_id "ENSP00000417213.2"; source "ENSEMBL"; tag "CCDS";
chr1	ENSEMBL	exon	224317878	224317930	.	-	.	gene_id "ENSG00000143748.17"; transcript_id "ENST00000281701.10"; gene_type "protein_coding"; gene_status "KNOWN"; gene_name "NVL"; transcript_type "protein_coding"; transcript_status "KNOWN"; transcript_name "NVL-201"; exon_number "3"; exon_id "ENSE00003490964.1"; talon_gene "4743"; talon_transcript "16775"; talon_exon "82421"; ccdsid "CCDS58062.1"; exon_status "KNOWN"; level "3"; protein_id "ENSP00000417213.2"; source "ENSEMBL"; tag "CCDS";
chr1	ENSEMBL	exon	224317694	224317793	.	-	.	gene_id "ENSG00000143748.17"; transcript_id "ENST00000281701.10"; gene_type "protein_coding"; gene_status "KNOWN"; gene_name "NVL"; transcript_type "protein_coding"; transcript_status "KNOWN"; transcript_name "NVL-201"; exon_number "4"; exon_id "ENSE00003594534.1"; talon_gene "4743"; talon_transcript "16775"; talon_exon "82423"; ccdsid "CCDS58062.1"; exon_status "KNOWN"; level "3"; protein_id "ENSP00000417213.2"; source "ENSEMBL"; tag "CCDS";
chr1	ENSEMBL	exon	224311800	224311857	.	-	.	gene_id "ENSG00000143748.17"; transcript_id "ENST00000281701.10"; gene_type "protein_coding"; gene_status "KNOWN"; gene_name "NVL"; transcript_type "protein_coding"; transcript_status "KNOWN"; transcript_name "NVL-201"; exon_number "5"; exon_id "ENSE00003592762.1"; talon_gene "4743"; talon_transcript "16775"; talon_exon "82425"; ccdsid "CCDS58062.1"; exon_status "KNOWN"; level "3"; protein_id "ENSP00000417213.2"; source "ENSEMBL"; tag "CCDS";
chr1	ENSEMBL	exon	224307991	224308263	.	-	.	gene_id "ENSG00000143748.17"; transcript_id "ENST00000281701.10"; gene_type "protein_coding"; gene_status "KNOWN"; gene_name "NVL"; transcript_type "protein_coding"; transcript_status "KNOWN"; transcript_name "NVL-201"; exon_number "6"; exon_id "ENSE00003736442.1"; talon_gene "4743"; talon_transcript "16775"; talon_exon "82451"; ccdsid "CCDS58062.1"; exon_status "KNOWN"; level "3"; protein_id "ENSP00000417213.2"; source "ENSEMBL"; tag "CCDS";
chr1	ENSEMBL	exon	224305034	224305166	.	-	.	gene_id "ENSG00000143748.17"; transcript_id "ENST00000281701.10"; gene_type "protein_coding"; gene_status "KNOWN"; gene_name "NVL"; transcript_type "protein_coding"; transcript_status "KNOWN"; transcript_name "NVL-201"; exon_number "7"; exon_id "ENSE00003732443.1"; talon_gene "4743"; talon_transcript "16775"; talon_exon "82427"; ccdsid "CCDS58062.1"; exon_status "KNOWN"; level "3"; protein_id "ENSP00000417213.2"; source "ENSEMBL"; tag "CCDS";
chr1	ENSEMBL	exon	224304736	224304812	.	-	.	gene_id "ENSG00000143748.17"; transcript_id "ENST00000281701.10"; gene_type "protein_coding"; gene_status "KNOWN"; gene_name "NVL"; transcript_type "protein_coding"; transcript_status "KNOWN"; transcript_name "NVL-201"; exon_number "8"; exon_id "ENSE00003787897.1"; talon_gene "4743"; talon_transcript "16775"; talon_exon "82429"; ccdsid "CCDS58062.1"; exon_status "KNOWN"; level "3"; protein_id "ENSP00000417213.2"; source "ENSEMBL"; tag "CCDS";
chr1	ENSEMBL	exon	224303723	224303857	.	-	.	gene_id "ENSG00000143748.17"; transcript_id "ENST00000281701.10"; gene_type "protein_coding"; gene_status "KNOWN"; gene_name "NVL"; transcript_type "protein_coding"; transcript_status "KNOWN"; transcript_name "NVL-201"; exon_number "9"; exon_id "ENSE00003720531.1"; talon_gene "4743"; talon_transcript "16775"; talon_exon "82431"; ccdsid "CCDS58062.1"; exon_status "KNOWN"; level "3"; protein_id "ENSP00000417213.2"; source "ENSEMBL"; tag "CCDS";
chr1	ENSEMBL	exon	224300562	224300663	.	-	.	gene_id "ENSG00000143748.17"; transcript_id "ENST00000281701.10"; gene_type "protein_coding"; gene_status "KNOWN"; gene_name "NVL"; transcript_type "protein_coding"; transcript_status "KNOWN"; transcript_name "NVL-201"; exon_number "10"; exon_id "ENSE00003595169.1"; talon_gene "4743"; talon_transcript "16775"; talon_exon "82433"; ccdsid "CCDS58062.1"; exon_status "KNOWN"; level "3"; protein_id "ENSP00000417213.2"; source "ENSEMBL"; tag "CCDS";
chr1	ENSEMBL	exon	224296501	224296618	.	-	.	gene_id "ENSG00000143748.17"; transcript_id "ENST00000281701.10"; gene_type "protein_coding"; gene_status "KNOWN"; gene_name "NVL"; transcript_type "protein_coding"; transcript_status "KNOWN"; transcript_name "NVL-201"; exon_number "11"; exon_id "ENSE00003689726.1"; talon_gene "4743"; talon_transcript "16775"; talon_exon "82435"; ccdsid "CCDS58062.1"; exon_status "KNOWN"; level "3"; protein_id "ENSP00000417213.2"; source "ENSEMBL"; tag "CCDS";
chr1	ENSEMBL	exon	224294267	224294411	.	-	.	gene_id "ENSG00000143748.17"; transcript_id "ENST00000281701.10"; gene_type "protein_coding"; gene_status "KNOWN"; gene_name "NVL"; transcript_type "protein_coding"; transcript_status "KNOWN"; transcript_name "NVL-201"; exon_number "12"; exon_id "ENSE00003486934.1"; talon_gene "4743"; talon_transcript "16775"; talon_exon "82437"; ccdsid "CCDS58062.1"; exon_status "KNOWN"; level "3"; protein_id "ENSP00000417213.2"; source "ENSEMBL"; tag "CCDS";
chr1	ENSEMBL	exon	224289484	224289733	.	-	.	gene_id "ENSG00000143748.17"; transcript_id "ENST00000281701.10"; gene_type "protein_coding"; gene_status "KNOWN"; gene_name "NVL"; transcript_type "protein_coding"; transcript_status "KNOWN"; transcript_name "NVL-201"; exon_number "13"; exon_id "ENSE00001002554.1"; talon_gene "4743"; talon_transcript "16775"; talon_exon "82439"; ccdsid "CCDS58062.1"; exon_status "KNOWN"; level "3"; protein_id "ENSP00000417213.2"; source "ENSEMBL"; tag "CCDS";
chr1	ENSEMBL	exon	224287775	224287993	.	-	.	gene_id "ENSG00000143748.17"; transcript_id "ENST00000281701.10"; gene_type "protein_coding"; gene_status "KNOWN"; gene_name "NVL"; transcript_type "protein_coding"; transcript_status "KNOWN"; transcript_name "NVL-201"; exon_number "14"; exon_id "ENSE00000961790.1"; talon_gene "4743"; talon_transcript "16775"; talon_exon "82441"; ccdsid "CCDS58062.1"; exon_status "KNOWN"; level "3"; protein_id "ENSP00000417213.2"; source "ENSEMBL"; tag "CCDS";
chr1	ENSEMBL	exon	224286026	224286130	.	-	.	gene_id "ENSG00000143748.17"; transcript_id "ENST00000281701.10"; gene_type "protein_coding"; gene_status "KNOWN"; gene_name "NVL"; transcript_type "protein_coding"; transcript_status "KNOWN"; transcript_name "NVL-201"; exon_number "15"; exon_id "ENSE00000961791.1"; talon_gene "4743"; talon_transcript "16775"; talon_exon "82443"; ccdsid "CCDS58062.1"; exon_status "KNOWN"; level "3"; protein_id "ENSP00000417213.2"; source "ENSEMBL"; tag "CCDS";
chr1	ENSEMBL	exon	224281123	224281185	.	-	.	gene_id "ENSG00000143748.17"; transcript_id "ENST00000281701.10"; gene_type "protein_coding"; gene_status "KNOWN"; gene_name "NVL"; transcript_type "protein_coding"; transcript_status "KNOWN"; transcript_name "NVL-201"; exon_number "16"; exon_id "ENSE00000961792.1"; talon_gene "4743"; talon_transcript "16775"; talon_exon "82445"; ccdsid "CCDS58062.1"; exon_status "KNOWN"; level "3"; protein_id "ENSP00000417213.2"; source "ENSEMBL"; tag "CCDS";
chr1	ENSEMBL	exon	224275339	224275458	.	-	.	gene_id "ENSG00000143748.17"; transcript_id "ENST00000281701.10"; gene_type "protein_coding"; gene_status "KNOWN"; gene_name "NVL"; transcript_type "protein_coding"; transcript_status "KNOWN"; transcript_name "NVL-201"; exon_number "17"; exon_id "ENSE00001002549.1"; talon_gene "4743"; talon_transcript "16775"; talon_exon "82447"; ccdsid "CCDS58062.1"; exon_status "KNOWN"; level "3"; protein_id "ENSP00000417213.2"; source "ENSEMBL"; tag "CCDS";
chr1	ENSEMBL	exon	224268034	224268133	.	-	.	gene_id "ENSG00000143748.17"; transcript_id "ENST00000281701.10"; gene_type "protein_coding"; gene_status "KNOWN"; gene_name "NVL"; transcript_type "protein_coding"; transcript_status "KNOWN"; transcript_name "NVL-201"; exon_number "18"; exon_id "ENSE00003561667.1"; talon_gene "4743"; talon_transcript "16775"; talon_exon "82414"; ccdsid "CCDS58062.1"; exon_status "KNOWN"; level "3"; protein_id "ENSP00000417213.2"; source "ENSEMBL"; tag "CCDS";
chr1	ENSEMBL	exon	224250212	224250318	.	-	.	gene_id "ENSG00000143748.17"; transcript_id "ENST00000281701.10"; gene_type "protein_coding"; gene_status "KNOWN"; gene_name "NVL"; transcript_type "protein_coding"; transcript_status "KNOWN"; transcript_name "NVL-201"; exon_number "19"; exon_id "ENSE00003678455.1"; talon_gene "4743"; talon_transcript "16775"; talon_exon "82416"; ccdsid "CCDS58062.1"; exon_status "KNOWN"; level "3"; protein_id "ENSP00000417213.2"; source "ENSEMBL"; tag "CCDS";
chr1	ENSEMBL	exon	224236506	224236582	.	-	.	gene_id "ENSG00000143748.17"; transcript_id "ENST00000281701.10"; gene_type "protein_coding"; gene_status "KNOWN"; gene_name "NVL"; transcript_type "protein_coding"; transcript_status "KNOWN"; transcript_name "NVL-201"; exon_number "20"; exon_id "ENSE00003670650.1"; talon_gene "4743"; talon_transcript "16775"; talon_exon "82407"; ccdsid "CCDS58062.1"; exon_status "KNOWN"; level "3"; protein_id "ENSP00000417213.2"; source "ENSEMBL"; tag "CCDS";
chr1	ENSEMBL	exon	224233201	224233289	.	-	.	gene_id "ENSG00000143748.17"; transcript_id "ENST00000281701.10"; gene_type "protein_coding"; gene_status "KNOWN"; gene_name "NVL"; transcript_type "protein_coding"; transcript_status "KNOWN"; transcript_name "NVL-201"; exon_number "21"; exon_id "ENSE00003603471.1"; talon_gene "4743"; talon_transcript "16775"; talon_exon "82400"; ccdsid "CCDS58062.1"; exon_status "KNOWN"; level "3"; protein_id "ENSP00000417213.2"; source "ENSEMBL"; tag "CCDS";
chr1	ENSEMBL	exon	224231226	224231296	.	-	.	gene_id "ENSG00000143748.17"; transcript_id "ENST00000281701.10"; gene_type "protein_coding"; gene_status "KNOWN"; gene_name "NVL"; transcript_type "protein_coding"; transcript_status "KNOWN"; transcript_name "NVL-201"; exon_number "22"; exon_id "ENSE00003486281.1"; talon_gene "4743"; talon_transcript "16775"; talon_exon "82404"; ccdsid "CCDS58062.1"; exon_status "KNOWN"; level "3"; protein_id "ENSP00000417213.2"; source "ENSEMBL"; tag "CCDS";
chr1	HAVANA	exon	224227334	224227670	.	-	.	gene_id "ENSG00000143748.17"; transcript_id "ENST00000281701.10"; gene_type "protein_coding"; gene_status "KNOWN"; gene_name "NVL"; transcript_type "protein_coding"; transcript_status "KNOWN"; transcript_name "NVL-201"; exon_number "23"; exon_id "ENSE00003575533.1"; talon_gene "4743"; talon_transcript "16775"; talon_exon "82406"; ccdsid "CCDS1542.1"; exon_status "KNOWN"; level "2"; protein_id "ENSP00000479235.1"; source "HAVANA"; tag "cds_start_NF";
chr1	ENSEMBL	transcript	224227337	224330189	.	-	.	gene_id "ENSG00000143748.17"; transcript_id "ENST00000482491.5"; gene_name "NVL"; gene_status "KNOWN"; gene_type "protein_coding"; transcript_type "protein_coding"; transcript_status "KNOWN"; transcript_name "NVL-216"; talon_gene "4743"; talon_transcript "16776"; ccdsid "CCDS58062.1"; level "3"; protein_id "ENSP00000417213.2"; source "ENSEMBL"; tag "CCDS"; transcript_support_level "5";
chr1	ENSEMBL	exon	224330071	224330189	.	-	.	gene_id "ENSG00000143748.17"; transcript_id "ENST00000482491.5"; gene_type "protein_coding"; gene_status "KNOWN"; gene_name "NVL"; transcript_type "protein_coding"; transcript_status "KNOWN"; transcript_name "NVL-216"; exon_number "1"; exon_id "ENSE00002259576.2"; talon_gene "4743"; talon_transcript "16776"; talon_exon "82457"; ccdsid "CCDS58062.1"; exon_status "KNOWN"; level "3"; protein_id "ENSP00000417213.2"; source "ENSEMBL"; tag "CCDS";
chr1	ENSEMBL	exon	224326391	224326464	.	-	.	gene_id "ENSG00000143748.17"; transcript_id "ENST00000482491.5"; gene_type "protein_coding"; gene_status "KNOWN"; gene_name "NVL"; transcript_type "protein_coding"; transcript_status "KNOWN"; transcript_name "NVL-216"; exon_number "2"; exon_id "ENSE00003618614.1"; talon_gene "4743"; talon_transcript "16776"; talon_exon "82455"; ccdsid "CCDS58062.1"; exon_status "KNOWN"; level "3"; protein_id "ENSP00000417213.2"; source "ENSEMBL"; tag "CCDS";
chr1	ENSEMBL	exon	224317878	224317930	.	-	.	gene_id "ENSG00000143748.17"; transcript_id "ENST00000482491.5"; gene_type "protein_coding"; gene_status "KNOWN"; gene_name "NVL"; transcript_type "protein_coding"; transcript_status "KNOWN"; transcript_name "NVL-216"; exon_number "3"; exon_id "ENSE00003490964.1"; talon_gene "4743"; talon_transcript "16776"; talon_exon "82421"; ccdsid "CCDS58062.1"; exon_status "KNOWN"; level "3"; protein_id "ENSP00000417213.2"; source "ENSEMBL"; tag "CCDS";
chr1	ENSEMBL	exon	224317694	224317793	.	-	.	gene_id "ENSG00000143748.17"; transcript_id "ENST00000482491.5"; gene_type "protein_coding"; gene_status "KNOWN"; gene_name "NVL"; transcript_type "protein_coding"; transcript_status "KNOWN"; transcript_name "NVL-216"; exon_number "4"; exon_id "ENSE00003594534.1"; talon_gene "4743"; talon_transcript "16776"; talon_exon "82423"; ccdsid "CCDS58062.1"; exon_status "KNOWN"; level "3"; protein_id "ENSP00000417213.2"; source "ENSEMBL"; tag "CCDS";
chr1	ENSEMBL	exon	224311800	224311857	.	-	.	gene_id "ENSG00000143748.17"; transcript_id "ENST00000482491.5"; gene_type "protein_coding"; gene_status "KNOWN"; gene_name "NVL"; transcript_type "protein_coding"; transcript_status "KNOWN"; transcript_name "NVL-216"; exon_number "5"; exon_id "ENSE00003592762.1"; talon_gene "4743"; talon_transcript "16776"; talon_exon "82425"; ccdsid "CCDS58062.1"; exon_status "KNOWN"; level "3"; protein_id "ENSP00000417213.2"; source "ENSEMBL"; tag "CCDS";
chr1	ENSEMBL	exon	224307991	224308263	.	-	.	gene_id "ENSG00000143748.17"; transcript_id "ENST00000482491.5"; gene_type "protein_coding"; gene_status "KNOWN"; gene_name "NVL"; transcript_type "protein_coding"; transcript_status "KNOWN"; transcript_name "NVL-216"; exon_number "6"; exon_id "ENSE00003736442.1"; talon_gene "4743"; talon_transcript "16776"; talon_exon "82451"; ccdsid "CCDS58062.1"; exon_status "KNOWN"; level "3"; protein_id "ENSP00000417213.2"; source "ENSEMBL"; tag "CCDS";
chr1	ENSEMBL	exon	224305034	224305166	.	-	.	gene_id "ENSG00000143748.17"; transcript_id "ENST00000482491.5"; gene_type "protein_coding"; gene_status "KNOWN"; gene_name "NVL"; transcript_type "protein_coding"; transcript_status "KNOWN"; transcript_name "NVL-216"; exon_number "7"; exon_id "ENSE00003732443.1"; talon_gene "4743"; talon_transcript "16776"; talon_exon "82427"; ccdsid "CCDS58062.1"; exon_status "KNOWN"; level "3"; protein_id "ENSP00000417213.2"; source "ENSEMBL"; tag "CCDS";
chr1	ENSEMBL	exon	224304736	224304812	.	-	.	gene_id "ENSG00000143748.17"; transcript_id "ENST00000482491.5"; gene_type "protein_coding"; gene_status "KNOWN"; gene_name "NVL"; transcript_type "protein_coding"; transcript_status "KNOWN"; transcript_name "NVL-216"; exon_number "8"; exon_id "ENSE00003787897.1"; talon_gene "4743"; talon_transcript "16776"; talon_exon "82429"; ccdsid "CCDS58062.1"; exon_status "KNOWN"; level "3"; protein_id "ENSP00000417213.2"; source "ENSEMBL"; tag "CCDS";
chr1	ENSEMBL	exon	224303723	224303857	.	-	.	gene_id "ENSG00000143748.17"; transcript_id "ENST00000482491.5"; gene_type "protein_coding"; gene_status "KNOWN"; gene_name "NVL"; transcript_type "protein_coding"; transcript_status "KNOWN"; transcript_name "NVL-216"; exon_number "9"; exon_id "ENSE00003720531.1"; talon_gene "4743"; talon_transcript "16776"; talon_exon "82431"; ccdsid "CCDS58062.1"; exon_status "KNOWN"; level "3"; protein_id "ENSP00000417213.2"; source "ENSEMBL"; tag "CCDS";
chr1	HAVANA	exon	224301691	224301771	.	-	.	gene_id "ENSG00000143748.17"; transcript_id "ENST00000482491.5"; gene_type "protein_coding"; gene_status "KNOWN"; gene_name "NVL"; transcript_type "protein_coding"; transcript_status "KNOWN"; transcript_name "NVL-216"; exon_number "10"; exon_id "ENSE00002321422.1"; talon_gene "4743"; talon_transcript "16776"; talon_exon "82459"; ccdsid "CCDS58062.1"; exon_status "KNOWN"; level "2"; protein_id "ENSP00000341362.4"; source "HAVANA"; tag "CCDS";
chr1	ENSEMBL	exon	224300562	224300663	.	-	.	gene_id "ENSG00000143748.17"; transcript_id "ENST00000482491.5"; gene_type "protein_coding"; gene_status "KNOWN"; gene_name "NVL"; transcript_type "protein_coding"; transcript_status "KNOWN"; transcript_name "NVL-216"; exon_number "11"; exon_id "ENSE00003595169.1"; talon_gene "4743"; talon_transcript "16776"; talon_exon "82433"; ccdsid "CCDS58062.1"; exon_status "KNOWN"; level "3"; protein_id "ENSP00000417213.2"; source "ENSEMBL"; tag "CCDS";
chr1	ENSEMBL	exon	224296501	224296618	.	-	.	gene_id "ENSG00000143748.17"; transcript_id "ENST00000482491.5"; gene_type "protein_coding"; gene_status "KNOWN"; gene_name "NVL"; transcript_type "protein_coding"; transcript_status "KNOWN"; transcript_name "NVL-216"; exon_number "12"; exon_id "ENSE00003689726.1"; talon_gene "4743"; talon_transcript "16776"; talon_exon "82435"; ccdsid "CCDS58062.1"; exon_status "KNOWN"; level "3"; protein_id "ENSP00000417213.2"; source "ENSEMBL"; tag "CCDS";
chr1	ENSEMBL	exon	224294267	224294411	.	-	.	gene_id "ENSG00000143748.17"; transcript_id "ENST00000482491.5"; gene_type "protein_coding"; gene_status "KNOWN"; gene_name "NVL"; transcript_type "protein_coding"; transcript_status "KNOWN"; transcript_name "NVL-216"; exon_number "13"; exon_id "ENSE00003486934.1"; talon_gene "4743"; talon_transcript "16776"; talon_exon "82437"; ccdsid "CCDS58062.1"; exon_status "KNOWN"; level "3"; protein_id "ENSP00000417213.2"; source "ENSEMBL"; tag "CCDS";
chr1	ENSEMBL	exon	224289484	224289733	.	-	.	gene_id "ENSG00000143748.17"; transcript_id "ENST00000482491.5"; gene_type "protein_coding"; gene_status "KNOWN"; gene_name "NVL"; transcript_type "protein_coding"; transcript_status "KNOWN"; transcript_name "NVL-216"; exon_number "14"; exon_id "ENSE00001002554.1"; talon_gene "4743"; talon_transcript "16776"; talon_exon "82439"; ccdsid "CCDS58062.1"; exon_status "KNOWN"; level "3"; protein_id "ENSP00000417213.2"; source "ENSEMBL"; tag "CCDS";
chr1	ENSEMBL	exon	224287775	224287993	.	-	.	gene_id "ENSG00000143748.17"; transcript_id "ENST00000482491.5"; gene_type "protein_coding"; gene_status "KNOWN"; gene_name "NVL"; transcript_type "protein_coding"; transcript_status "KNOWN"; transcript_name "NVL-216"; exon_number "15"; exon_id "ENSE00000961790.1"; talon_gene "4743"; talon_transcript "16776"; talon_exon "82441"; ccdsid "CCDS58062.1"; exon_status "KNOWN"; level "3"; protein_id "ENSP00000417213.2"; source "ENSEMBL"; tag "CCDS";
chr1	ENSEMBL	exon	224286026	224286130	.	-	.	gene_id "ENSG00000143748.17"; transcript_id "ENST00000482491.5"; gene_type "protein_coding"; gene_status "KNOWN"; gene_name "NVL"; transcript_type "protein_coding"; transcript_status "KNOWN"; transcript_name "NVL-216"; exon_number "16"; exon_id "ENSE00000961791.1"; talon_gene "4743"; talon_transcript "16776"; talon_exon "82443"; ccdsid "CCDS58062.1"; exon_status "KNOWN"; level "3"; protein_id "ENSP00000417213.2"; source "ENSEMBL"; tag "CCDS";
chr1	ENSEMBL	exon	224281123	224281185	.	-	.	gene_id "ENSG00000143748.17"; transcript_id "ENST00000482491.5"; gene_type "protein_coding"; gene_status "KNOWN"; gene_name "NVL"; transcript_type "protein_coding"; transcript_status "KNOWN"; transcript_name "NVL-216"; exon_number "17"; exon_id "ENSE00000961792.1"; talon_gene "4743"; talon_transcript "16776"; talon_exon "82445"; ccdsid "CCDS58062.1"; exon_status "KNOWN"; level "3"; protein_id "ENSP00000417213.2"; source "ENSEMBL"; tag "CCDS";
chr1	ENSEMBL	exon	224275339	224275458	.	-	.	gene_id "ENSG00000143748.17"; transcript_id "ENST00000482491.5"; gene_type "protein_coding"; gene_status "KNOWN"; gene_name "NVL"; transcript_type "protein_coding"; transcript_status "KNOWN"; transcript_name "NVL-216"; exon_number "18"; exon_id "ENSE00001002549.1"; talon_gene "4743"; talon_transcript "16776"; talon_exon "82447"; ccdsid "CCDS58062.1"; exon_status "KNOWN"; level "3"; protein_id "ENSP00000417213.2"; source "ENSEMBL"; tag "CCDS";
chr1	ENSEMBL	exon	224268034	224268133	.	-	.	gene_id "ENSG00000143748.17"; transcript_id "ENST00000482491.5"; gene_type "protein_coding"; gene_status "KNOWN"; gene_name "NVL"; transcript_type "protein_coding"; transcript_status "KNOWN"; transcript_name "NVL-216"; exon_number "19"; exon_id "ENSE00003561667.1"; talon_gene "4743"; talon_transcript "16776"; talon_exon "82414"; ccdsid "CCDS58062.1"; exon_status "KNOWN"; level "3"; protein_id "ENSP00000417213.2"; source "ENSEMBL"; tag "CCDS";
chr1	ENSEMBL	exon	224250212	224250318	.	-	.	gene_id "ENSG00000143748.17"; transcript_id "ENST00000482491.5"; gene_type "protein_coding"; gene_status "KNOWN"; gene_name "NVL"; transcript_type "protein_coding"; transcript_status "KNOWN"; transcript_name "NVL-216"; exon_number "20"; exon_id "ENSE00003678455.1"; talon_gene "4743"; talon_transcript "16776"; talon_exon "82416"; ccdsid "CCDS58062.1"; exon_status "KNOWN"; level "3"; protein_id "ENSP00000417213.2"; source "ENSEMBL"; tag "CCDS";
chr1	ENSEMBL	exon	224236506	224236582	.	-	.	gene_id "ENSG00000143748.17"; transcript_id "ENST00000482491.5"; gene_type "protein_coding"; gene_status "KNOWN"; gene_name "NVL"; transcript_type "protein_coding"; transcript_status "KNOWN"; transcript_name "NVL-216"; exon_number "21"; exon_id "ENSE00003670650.1"; talon_gene "4743"; talon_transcript "16776"; talon_exon "82407"; ccdsid "CCDS58062.1"; exon_status "KNOWN"; level "3"; protein_id "ENSP00000417213.2"; source "ENSEMBL"; tag "CCDS";
chr1	ENSEMBL	exon	224233201	224233289	.	-	.	gene_id "ENSG00000143748.17"; transcript_id "ENST00000482491.5"; gene_type "protein_coding"; gene_status "KNOWN"; gene_name "NVL"; transcript_type "protein_coding"; transcript_status "KNOWN"; transcript_name "NVL-216"; exon_number "22"; exon_id "ENSE00003603471.1"; talon_gene "4743"; talon_transcript "16776"; talon_exon "82400"; ccdsid "CCDS58062.1"; exon_status "KNOWN"; level "3"; protein_id "ENSP00000417213.2"; source "ENSEMBL"; tag "CCDS";
chr1	ENSEMBL	exon	224231226	224231296	.	-	.	gene_id "ENSG00000143748.17"; transcript_id "ENST00000482491.5"; gene_type "protein_coding"; gene_status "KNOWN"; gene_name "NVL"; transcript_type "protein_coding"; transcript_status "KNOWN"; transcript_name "NVL-216"; exon_number "23"; exon_id "ENSE00003486281.1"; talon_gene "4743"; talon_transcript "16776"; talon_exon "82404"; ccdsid "CCDS58062.1"; exon_status "KNOWN"; level "3"; protein_id "ENSP00000417213.2"; source "ENSEMBL"; tag "CCDS";
chr1	ENSEMBL	exon	224227337	224227670	.	-	.	gene_id "ENSG00000143748.17"; transcript_id "ENST00000482491.5"; gene_type "protein_coding"; gene_status "KNOWN"; gene_name "NVL"; transcript_type "protein_coding"; transcript_status "KNOWN"; transcript_name "NVL-216"; exon_number "24"; exon_id "ENSE00003719406.1"; talon_gene "4743"; talon_transcript "16776"; talon_exon "82461"; ccdsid "CCDS58062.1"; exon_status "KNOWN"; level "3"; protein_id "ENSP00000417213.2"; source "ENSEMBL"; tag "CCDS";
chr1	HAVANA	gene	224356850	224376884	.	+	.	gene_id "ENSG00000143771.11"; gene_name "CNIH4"; gene_status "KNOWN"; gene_type "protein_coding"; talon_gene "4747"; havana_gene "OTTHUMG00000037635.3"; level "2";
chr1	HAVANA	transcript	224356850	224379452	.	+	.	gene_id "ENSG00000143771.11"; transcript_id "ENST00000465271.5"; gene_name "CNIH4"; gene_status "KNOWN"; gene_type "protein_coding"; transcript_type "protein_coding"; transcript_status "KNOWN"; transcript_name "CNIH4-205"; talon_gene "4747"; talon_transcript "16796"; ccdsid "CCDS1543.1"; havana_transcript "OTTHUMT00000091754.1"; level "2"; protein_id "ENSP00000420443.1"; source "HAVANA"; tag "CCDS"; transcript_support_level "1";
chr1	HAVANA	exon	224356850	224356993	.	+	.	gene_id "ENSG00000143771.11"; transcript_id "ENST00000465271.5"; gene_type "protein_coding"; gene_status "KNOWN"; gene_name "CNIH4"; transcript_type "protein_coding"; transcript_status "KNOWN"; transcript_name "CNIH4-205"; exon_number "1"; exon_id "ENSE00001949026.1"; talon_gene "4747"; talon_transcript "16796"; talon_exon "82510"; ccdsid "CCDS1543.1"; exon_status "KNOWN"; level "2"; protein_id "ENSP00000420443.1"; source "HAVANA"; tag "CCDS";
chr1	HAVANA	exon	224360495	224360563	.	+	.	gene_id "ENSG00000143771.11"; transcript_id "ENST00000465271.5"; gene_type "protein_coding"; gene_status "KNOWN"; gene_name "CNIH4"; transcript_type "protein_coding"; transcript_status "KNOWN"; transcript_name "CNIH4-205"; exon_number "2"; exon_id "ENSE00000961880.1"; talon_gene "4747"; talon_transcript "16796"; talon_exon "82512"; ccdsid "CCDS1543.1"; exon_status "KNOWN"; level "2"; protein_id "ENSP00000420443.1"; source "HAVANA"; tag "CCDS";
chr1	HAVANA	exon	224365879	224365991	.	+	.	gene_id "ENSG00000143771.11"; transcript_id "ENST00000465271.5"; gene_type "protein_coding"; gene_status "KNOWN"; gene_name "CNIH4"; transcript_type "protein_coding"; transcript_status "KNOWN"; transcript_name "CNIH4-205"; exon_number "3"; exon_id "ENSE00003478805.1"; talon_gene "4747"; talon_transcript "16796"; talon_exon "82514"; ccdsid "CCDS1543.1"; exon_status "KNOWN"; level "2"; protein_id "ENSP00000420443.1"; source "HAVANA"; tag "CCDS";
chr1	HAVANA	exon	224371283	224371423	.	+	.	gene_id "ENSG00000143771.11"; transcript_id "ENST00000465271.5"; gene_type "protein_coding"; gene_status "KNOWN"; gene_name "CNIH4"; transcript_type "protein_coding"; transcript_status "KNOWN"; transcript_name "CNIH4-205"; exon_number "4"; exon_id "ENSE00003505731.1"; talon_gene "4747"; talon_transcript "16796"; talon_exon "82516"; ccdsid "CCDS1543.1"; exon_status "KNOWN"; level "2"; protein_id "ENSP00000420443.1"; source "HAVANA"; tag "CCDS";
chr1	HAVANA	exon	224375795	224379452	.	+	.	gene_id "ENSG00000143771.11"; transcript_id "ENST00000465271.5"; gene_type "protein_coding"; gene_status "KNOWN"; gene_name "CNIH4"; transcript_type "protein_coding"; transcript_status "KNOWN"; transcript_name "CNIH4-205"; exon_number "5"; exon_id "ENSE00001955275.1"; talon_gene "4747"; talon_transcript "16796"; talon_exon "82518"; ccdsid "CCDS1543.1"; exon_status "KNOWN"; level "2"; protein_id "ENSP00000420443.1"; source "HAVANA"; tag "CCDS";
chr1	HAVANA	transcript	224356871	224379452	.	+	.	gene_id "ENSG00000143771.11"; transcript_id "ENST00000366857.9"; gene_name "CNIH4"; gene_status "KNOWN"; gene_type "protein_coding"; transcript_type "protein_coding"; transcript_status "KNOWN"; transcript_name "CNIH4-202"; talon_gene "4747"; talon_transcript "16798"; ccdsid "CCDS60430.1"; havana_transcript "OTTHUMT00000091755.1"; level "2"; protein_id "ENSP00000355822.5"; source "HAVANA"; tag "CCDS"; transcript_support_level "1";
chr1	HAVANA	exon	224356871	224356993	.	+	.	gene_id "ENSG00000143771.11"; transcript_id "ENST00000366857.9"; gene_type "protein_coding"; gene_status "KNOWN"; gene_name "CNIH4"; transcript_type "protein_coding"; transcript_status "KNOWN"; transcript_name "CNIH4-202"; exon_number "1"; exon_id "ENSE00001442802.3"; talon_gene "4747"; talon_transcript "16798"; talon_exon "82522"; ccdsid "CCDS60430.1"; exon_status "KNOWN"; level "2"; protein_id "ENSP00000355822.5"; source "HAVANA"; tag "CCDS";
chr1	HAVANA	exon	224360495	224360563	.	+	.	gene_id "ENSG00000143771.11"; transcript_id "ENST00000366857.9"; gene_type "protein_coding"; gene_status "KNOWN"; gene_name "CNIH4"; transcript_type "protein_coding"; transcript_status "KNOWN"; transcript_name "CNIH4-202"; exon_number "2"; exon_id "ENSE00000961880.1"; talon_gene "4747"; talon_transcript "16798"; talon_exon "82512"; ccdsid "CCDS1543.1"; exon_status "KNOWN"; level "2"; protein_id "ENSP00000420443.1"; source "HAVANA"; tag "CCDS";
chr1	HAVANA	exon	224365879	224365991	.	+	.	gene_id "ENSG00000143771.11"; transcript_id "ENST00000366857.9"; gene_type "protein_coding"; gene_status "KNOWN"; gene_name "CNIH4"; transcript_type "protein_coding"; transcript_status "KNOWN"; transcript_name "CNIH4-202"; exon_number "3"; exon_id "ENSE00003478805.1"; talon_gene "4747"; talon_transcript "16798"; talon_exon "82514"; ccdsid "CCDS1543.1"; exon_status "KNOWN"; level "2"; protein_id "ENSP00000420443.1"; source "HAVANA"; tag "CCDS";
chr1	HAVANA	exon	224375795	224379452	.	+	.	gene_id "ENSG00000143771.11"; transcript_id "ENST00000366857.9"; gene_type "protein_coding"; gene_status "KNOWN"; gene_name "CNIH4"; transcript_type "protein_coding"; transcript_status "KNOWN"; transcript_name "CNIH4-202"; exon_number "4"; exon_id "ENSE00001955275.1"; talon_gene "4747"; talon_transcript "16798"; talon_exon "82518"; ccdsid "CCDS1543.1"; exon_status "KNOWN"; level "2"; protein_id "ENSP00000420443.1"; source "HAVANA"; tag "CCDS";
chr1	HAVANA	transcript	224356887	224375998	.	+	.	gene_id "ENSG00000143771.11"; transcript_id "ENST00000366860.9"; gene_name "CNIH4"; gene_status "KNOWN"; gene_type "protein_coding"; transcript_type "processed_transcript"; transcript_status "KNOWN"; transcript_name "CNIH4-204"; talon_gene "4747"; talon_transcript "16799"; havana_transcript "OTTHUMT00000091759.1"; level "2"; source "HAVANA"; transcript_support_level "3";
chr1	HAVANA	exon	224356887	224356993	.	+	.	gene_id "ENSG00000143771.11"; transcript_id "ENST00000366860.9"; gene_type "protein_coding"; gene_status "KNOWN"; gene_name "CNIH4"; transcript_type "processed_transcript"; transcript_status "KNOWN"; transcript_name "CNIH4-204"; exon_number "1"; exon_id "ENSE00001877437.1"; talon_gene "4747"; talon_transcript "16799"; talon_exon "82524"; exon_status "KNOWN"; level "2"; source "HAVANA";
chr1	HAVANA	exon	224364109	224364455	.	+	.	gene_id "ENSG00000143771.11"; transcript_id "ENST00000366860.9"; gene_type "protein_coding"; gene_status "KNOWN"; gene_name "CNIH4"; transcript_type "processed_transcript"; transcript_status "KNOWN"; transcript_name "CNIH4-204"; exon_number "2"; exon_id "ENSE00001845029.1"; talon_gene "4747"; talon_transcript "16799"; talon_exon "82526"; exon_status "KNOWN"; level "2"; source "HAVANA";
chr1	HAVANA	exon	224365879	224365991	.	+	.	gene_id "ENSG00000143771.11"; transcript_id "ENST00000366860.9"; gene_type "protein_coding"; gene_status "KNOWN"; gene_name "CNIH4"; transcript_type "processed_transcript"; transcript_status "KNOWN"; transcript_name "CNIH4-204"; exon_number "3"; exon_id "ENSE00003478805.1"; talon_gene "4747"; talon_transcript "16799"; talon_exon "82514"; ccdsid "CCDS1543.1"; exon_status "KNOWN"; level "2"; protein_id "ENSP00000420443.1"; source "HAVANA"; tag "CCDS";
chr1	HAVANA	exon	224371283	224371423	.	+	.	gene_id "ENSG00000143771.11"; transcript_id "ENST00000366860.9"; gene_type "protein_coding"; gene_status "KNOWN"; gene_name "CNIH4"; transcript_type "processed_transcript"; transcript_status "KNOWN"; transcript_name "CNIH4-204"; exon_number "4"; exon_id "ENSE00003505731.1"; talon_gene "4747"; talon_transcript "16799"; talon_exon "82516"; ccdsid "CCDS1543.1"; exon_status "KNOWN"; level "2"; protein_id "ENSP00000420443.1"; source "HAVANA"; tag "CCDS";
chr1	HAVANA	exon	224375795	224375998	.	+	.	gene_id "ENSG00000143771.11"; transcript_id "ENST00000366860.9"; gene_type "protein_coding"; gene_status "KNOWN"; gene_name "CNIH4"; transcript_type "processed_transcript"; transcript_status "KNOWN"; transcript_name "CNIH4-204"; exon_number "5"; exon_id "ENSE00001442805.3"; talon_gene "4747"; talon_transcript "16799"; talon_exon "82528"; exon_status "KNOWN"; level "2"; source "HAVANA";
chr1	HAVANA	transcript	224356888	224376884	.	+	.	gene_id "ENSG00000143771.11"; transcript_id "ENST00000468318.5"; gene_name "CNIH4"; gene_status "KNOWN"; gene_type "protein_coding"; transcript_type "processed_transcript"; transcript_status "KNOWN"; transcript_name "CNIH4-206"; talon_gene "4747"; talon_transcript "16800"; havana_transcript "OTTHUMT00000091756.1"; level "2"; source "HAVANA"; transcript_support_level "2";
chr1	HAVANA	exon	224356888	224357068	.	+	.	gene_id "ENSG00000143771.11"; transcript_id "ENST00000468318.5"; gene_type "protein_coding"; gene_status "KNOWN"; gene_name "CNIH4"; transcript_type "processed_transcript"; transcript_status "KNOWN"; transcript_name "CNIH4-206"; exon_number "1"; exon_id "ENSE00001858574.1"; talon_gene "4747"; talon_transcript "16800"; talon_exon "82529"; exon_status "KNOWN"; level "2"; source "HAVANA";
chr1	HAVANA	exon	224365879	224365991	.	+	.	gene_id "ENSG00000143771.11"; transcript_id "ENST00000468318.5"; gene_type "protein_coding"; gene_status "KNOWN"; gene_name "CNIH4"; transcript_type "processed_transcript"; transcript_status "KNOWN"; transcript_name "CNIH4-206"; exon_number "2"; exon_id "ENSE00003478805.1"; talon_gene "4747"; talon_transcript "16800"; talon_exon "82514"; ccdsid "CCDS1543.1"; exon_status "KNOWN"; level "2"; protein_id "ENSP00000420443.1"; source "HAVANA"; tag "CCDS";
chr1	HAVANA	exon	224371283	224371423	.	+	.	gene_id "ENSG00000143771.11"; transcript_id "ENST00000468318.5"; gene_type "protein_coding"; gene_status "KNOWN"; gene_name "CNIH4"; transcript_type "processed_transcript"; transcript_status "KNOWN"; transcript_name "CNIH4-206"; exon_number "3"; exon_id "ENSE00003505731.1"; talon_gene "4747"; talon_transcript "16800"; talon_exon "82516"; ccdsid "CCDS1543.1"; exon_status "KNOWN"; level "2"; protein_id "ENSP00000420443.1"; source "HAVANA"; tag "CCDS";
chr1	HAVANA	exon	224375795	224376884	.	+	.	gene_id "ENSG00000143771.11"; transcript_id "ENST00000468318.5"; gene_type "protein_coding"; gene_status "KNOWN"; gene_name "CNIH4"; transcript_type "processed_transcript"; transcript_status "KNOWN"; transcript_name "CNIH4-206"; exon_number "4"; exon_id "ENSE00001929517.1"; talon_gene "4747"; talon_transcript "16800"; talon_exon "82531"; exon_status "KNOWN"; level "2"; source "HAVANA";
chr1	HAVANA	transcript	224356893	224379452	.	+	.	gene_id "ENSG00000143771.11"; transcript_id "ENST00000366856.3"; gene_name "CNIH4"; gene_status "KNOWN"; gene_type "protein_coding"; transcript_type "protein_coding"; transcript_status "KNOWN"; transcript_name "CNIH4-201"; talon_gene "4747"; talon_transcript "16801"; ccdsid "CCDS60429.1"; havana_transcript "OTTHUMT00000091758.1"; level "2"; protein_id "ENSP00000355821.3"; source "HAVANA"; tag "CCDS"; transcript_support_level "2";
chr1	HAVANA	exon	224356893	224356993	.	+	.	gene_id "ENSG00000143771.11"; transcript_id "ENST00000366856.3"; gene_type "protein_coding"; gene_status "KNOWN"; gene_name "CNIH4"; transcript_type "protein_coding"; transcript_status "KNOWN"; transcript_name "CNIH4-201"; exon_number "1"; exon_id "ENSE00001862204.1"; talon_gene "4747"; talon_transcript "16801"; talon_exon "82532"; ccdsid "CCDS60429.1"; exon_status "KNOWN"; level "2"; protein_id "ENSP00000355821.3"; source "HAVANA"; tag "CCDS";
chr1	HAVANA	exon	224360495	224360563	.	+	.	gene_id "ENSG00000143771.11"; transcript_id "ENST00000366856.3"; gene_type "protein_coding"; gene_status "KNOWN"; gene_name "CNIH4"; transcript_type "protein_coding"; transcript_status "KNOWN"; transcript_name "CNIH4-201"; exon_number "2"; exon_id "ENSE00000961880.1"; talon_gene "4747"; talon_transcript "16801"; talon_exon "82512"; ccdsid "CCDS1543.1"; exon_status "KNOWN"; level "2"; protein_id "ENSP00000420443.1"; source "HAVANA"; tag "CCDS";
chr1	HAVANA	exon	224365879	224365991	.	+	.	gene_id "ENSG00000143771.11"; transcript_id "ENST00000366856.3"; gene_type "protein_coding"; gene_status "KNOWN"; gene_name "CNIH4"; transcript_type "protein_coding"; transcript_status "KNOWN"; transcript_name "CNIH4-201"; exon_number "3"; exon_id "ENSE00003478805.1"; talon_gene "4747"; talon_transcript "16801"; talon_exon "82514"; ccdsid "CCDS1543.1"; exon_status "KNOWN"; level "2"; protein_id "ENSP00000420443.1"; source "HAVANA"; tag "CCDS";
chr1	HAVANA	exon	224371283	224371423	.	+	.	gene_id "ENSG00000143771.11"; transcript_id "ENST00000366856.3"; gene_type "protein_coding"; gene_status "KNOWN"; gene_name "CNIH4"; transcript_type "protein_coding"; transcript_status "KNOWN"; transcript_name "CNIH4-201"; exon_number "4"; exon_id "ENSE00003505731.1"; talon_gene "4747"; talon_transcript "16801"; talon_exon "82516"; ccdsid "CCDS1543.1"; exon_status "KNOWN"; level "2"; protein_id "ENSP00000420443.1"; source "HAVANA"; tag "CCDS";
chr1	HAVANA	exon	224379069	224379452	.	+	.	gene_id "ENSG00000143771.11"; transcript_id "ENST00000366856.3"; gene_type "protein_coding"; gene_status "KNOWN"; gene_name "CNIH4"; transcript_type "protein_coding"; transcript_status "KNOWN"; transcript_name "CNIH4-201"; exon_number "5"; exon_id "ENSE00001633877.2"; talon_gene "4747"; talon_transcript "16801"; talon_exon "82521"; ccdsid "CCDS60429.1"; exon_status "KNOWN"; level "2"; protein_id "ENSP00000355823.3"; source "HAVANA"; tag "basic";
chr1	TALON	transcript	224360495	224376884	.	+	.	gene_id "ENSG00000143771.11"; transcript_id "ENCODEHT000655128"; gene_name "CNIH4"; gene_status "KNOWN"; gene_type "protein_coding"; transcript_status "NOVEL"; transcript_name "ENCODEHT000655128"; talon_gene "4747"; talon_transcript "655128"; ISM-suffix_to_IDs "16796"; ISM-suffix_transcript "TRUE"; ISM_to_IDs "16796"; ISM_transcript "TRUE";
chr1	HAVANA	exon	224360495	224360563	.	+	.	gene_id "ENSG00000143771.11"; transcript_id "ENCODEHT000655128"; gene_type "protein_coding"; gene_status "KNOWN"; gene_name "CNIH4"; transcript_status "NOVEL"; transcript_name "ENCODEHT000655128"; exon_number "1"; exon_id "ENSE00000961880.1"; talon_gene "4747"; talon_transcript "655128"; talon_exon "82512"; ccdsid "CCDS1543.1"; exon_status "KNOWN"; level "2"; protein_id "ENSP00000420443.1"; source "HAVANA"; tag "CCDS";
chr1	HAVANA	exon	224365879	224365991	.	+	.	gene_id "ENSG00000143771.11"; transcript_id "ENCODEHT000655128"; gene_type "protein_coding"; gene_status "KNOWN"; gene_name "CNIH4"; transcript_status "NOVEL"; transcript_name "ENCODEHT000655128"; exon_number "2"; exon_id "ENSE00003478805.1"; talon_gene "4747"; talon_transcript "655128"; talon_exon "82514"; ccdsid "CCDS1543.1"; exon_status "KNOWN"; level "2"; protein_id "ENSP00000420443.1"; source "HAVANA"; tag "CCDS";
chr1	HAVANA	exon	224371283	224371423	.	+	.	gene_id "ENSG00000143771.11"; transcript_id "ENCODEHT000655128"; gene_type "protein_coding"; gene_status "KNOWN"; gene_name "CNIH4"; transcript_status "NOVEL"; transcript_name "ENCODEHT000655128"; exon_number "3"; exon_id "ENSE00003505731.1"; talon_gene "4747"; talon_transcript "655128"; talon_exon "82516"; ccdsid "CCDS1543.1"; exon_status "KNOWN"; level "2"; protein_id "ENSP00000420443.1"; source "HAVANA"; tag "CCDS";
chr1	HAVANA	exon	224375795	224376884	.	+	.	gene_id "ENSG00000143771.11"; transcript_id "ENCODEHT000655128"; gene_type "protein_coding"; gene_status "KNOWN"; gene_name "CNIH4"; transcript_status "NOVEL"; transcript_name "ENCODEHT000655128"; exon_number "4"; exon_id "ENSE00001929517.1"; talon_gene "4747"; talon_transcript "655128"; talon_exon "82531"; exon_status "KNOWN"; level "2"; source "HAVANA";
chr1	HAVANA	gene	224385143	224434794	.	-	.	gene_id "ENSG00000162923.15"; gene_name "WDR26"; gene_status "KNOWN"; gene_type "protein_coding"; talon_gene "4748"; havana_gene "OTTHUMG00000037636.5"; level "1"; tag "ncRNA_host";
chr1	HAVANA	transcript	224385143	224434794	.	-	.	gene_id "ENSG00000162923.15"; transcript_id "ENST00000414423.7"; gene_name "WDR26"; gene_status "KNOWN"; gene_type "protein_coding"; transcript_type "protein_coding"; transcript_status "KNOWN"; transcript_name "WDR26-201"; talon_gene "4748"; talon_transcript "16804"; ccdsid "CCDS31037.2"; havana_transcript "OTTHUMT00000091760.3"; level "2"; protein_id "ENSP00000408108.2"; source "HAVANA"; tag "CCDS"; transcript_support_level "1";
chr1	HAVANA	exon	224433684	224434794	.	-	.	gene_id "ENSG00000162923.15"; transcript_id "ENST00000414423.7"; gene_type "protein_coding"; gene_status "KNOWN"; gene_name "WDR26"; transcript_type "protein_coding"; transcript_status "KNOWN"; transcript_name "WDR26-201"; exon_number "1"; exon_id "ENSE00003687371.2"; talon_gene "4748"; talon_transcript "16804"; talon_exon "82540"; ccdsid "CCDS31037.2"; exon_status "KNOWN"; level "2"; protein_id "ENSP00000408108.2"; source "HAVANA"; tag "CCDS";
chr1	HAVANA	exon	224431682	224431781	.	-	.	gene_id "ENSG00000162923.15"; transcript_id "ENST00000414423.7"; gene_type "protein_coding"; gene_status "KNOWN"; gene_name "WDR26"; transcript_type "protein_coding"; transcript_status "KNOWN"; transcript_name "WDR26-201"; exon_number "2"; exon_id "ENSE00003472596.1"; talon_gene "4748"; talon_transcript "16804"; talon_exon "82542"; ccdsid "CCDS31037.2"; exon_status "KNOWN"; level "2"; protein_id "ENSP00000408108.2"; source "HAVANA"; tag "CCDS";
chr1	HAVANA	exon	224431477	224431581	.	-	.	gene_id "ENSG00000162923.15"; transcript_id "ENST00000414423.7"; gene_type "protein_coding"; gene_status "KNOWN"; gene_name "WDR26"; transcript_type "protein_coding"; transcript_status "KNOWN"; transcript_name "WDR26-201"; exon_number "3"; exon_id "ENSE00003509193.1"; talon_gene "4748"; talon_transcript "16804"; talon_exon "82544"; ccdsid "CCDS31037.2"; exon_status "KNOWN"; level "2"; protein_id "ENSP00000408108.2"; source "HAVANA"; tag "CCDS";
chr1	HAVANA	exon	224424518	224424654	.	-	.	gene_id "ENSG00000162923.15"; transcript_id "ENST00000414423.7"; gene_type "protein_coding"; gene_status "KNOWN"; gene_name "WDR26"; transcript_type "protein_coding"; transcript_status "KNOWN"; transcript_name "WDR26-201"; exon_number "4"; exon_id "ENSE00003647579.1"; talon_gene "4748"; talon_transcript "16804"; talon_exon "82546"; ccdsid "CCDS31037.2"; exon_status "KNOWN"; level "2"; protein_id "ENSP00000408108.2"; source "HAVANA"; tag "CCDS";
chr1	HAVANA	exon	224419518	224419615	.	-	.	gene_id "ENSG00000162923.15"; transcript_id "ENST00000414423.7"; gene_type "protein_coding"; gene_status "KNOWN"; gene_name "WDR26"; transcript_type "protein_coding"; transcript_status "KNOWN"; transcript_name "WDR26-201"; exon_number "5"; exon_id "ENSE00003475540.1"; talon_gene "4748"; talon_transcript "16804"; talon_exon "82548"; ccdsid "CCDS31037.2"; exon_status "KNOWN"; level "2"; protein_id "ENSP00000408108.2"; source "HAVANA"; tag "CCDS";
chr1	HAVANA	exon	224418260	224418416	.	-	.	gene_id "ENSG00000162923.15"; transcript_id "ENST00000414423.7"; gene_type "protein_coding"; gene_status "KNOWN"; gene_name "WDR26"; transcript_type "protein_coding"; transcript_status "KNOWN"; transcript_name "WDR26-201"; exon_number "6"; exon_id "ENSE00003505752.1"; talon_gene "4748"; talon_transcript "16804"; talon_exon "82550"; ccdsid "CCDS31037.2"; exon_status "KNOWN"; level "2"; protein_id "ENSP00000408108.2"; source "HAVANA"; tag "CCDS";
chr1	HAVANA	exon	224411427	224411565	.	-	.	gene_id "ENSG00000162923.15"; transcript_id "ENST00000414423.7"; gene_type "protein_coding"; gene_status "KNOWN"; gene_name "WDR26"; transcript_type "protein_coding"; transcript_status "KNOWN"; transcript_name "WDR26-201"; exon_number "7"; exon_id "ENSE00003527274.1"; talon_gene "4748"; talon_transcript "16804"; talon_exon "82552"; ccdsid "CCDS31037.2"; exon_status "KNOWN"; level "2"; protein_id "ENSP00000408108.2"; source "HAVANA"; tag "CCDS";
chr1	HAVANA	exon	224404430	224404570	.	-	.	gene_id "ENSG00000162923.15"; transcript_id "ENST00000414423.7"; gene_type "protein_coding"; gene_status "KNOWN"; gene_name "WDR26"; transcript_type "protein_coding"; transcript_status "KNOWN"; transcript_name "WDR26-201"; exon_number "8"; exon_id "ENSE00003645199.1"; talon_gene "4748"; talon_transcript "16804"; talon_exon "82554"; ccdsid "CCDS31037.2"; exon_status "KNOWN"; level "2"; protein_id "ENSP00000408108.2"; source "HAVANA"; tag "CCDS";
chr1	HAVANA	exon	224400950	224401069	.	-	.	gene_id "ENSG00000162923.15"; transcript_id "ENST00000414423.7"; gene_type "protein_coding"; gene_status "KNOWN"; gene_name "WDR26"; transcript_type "protein_coding"; transcript_status "KNOWN"; transcript_name "WDR26-201"; exon_number "9"; exon_id "ENSE00003462147.1"; talon_gene "4748"; talon_transcript "16804"; talon_exon "82556"; ccdsid "CCDS31037.2"; exon_status "KNOWN"; level "2"; protein_id "ENSP00000408108.2"; source "HAVANA"; tag "CCDS";
chr1	HAVANA	exon	224398889	224399034	.	-	.	gene_id "ENSG00000162923.15"; transcript_id "ENST00000414423.7"; gene_type "protein_coding"; gene_status "KNOWN"; gene_name "WDR26"; transcript_type "protein_coding"; transcript_status "KNOWN"; transcript_name "WDR26-201"; exon_number "10"; exon_id "ENSE00003506821.1"; talon_gene "4748"; talon_transcript "16804"; talon_exon "82558"; ccdsid "CCDS31037.2"; exon_status "KNOWN"; level "2"; protein_id "ENSP00000408108.2"; source "HAVANA"; tag "CCDS";
chr1	HAVANA	exon	224398515	224398593	.	-	.	gene_id "ENSG00000162923.15"; transcript_id "ENST00000414423.7"; gene_type "protein_coding"; gene_status "KNOWN"; gene_name "WDR26"; transcript_type "protein_coding"; transcript_status "KNOWN"; transcript_name "WDR26-201"; exon_number "11"; exon_id "ENSE00003477391.1"; talon_gene "4748"; talon_transcript "16804"; talon_exon "82560"; ccdsid "CCDS31037.2"; exon_status "KNOWN"; level "2"; protein_id "ENSP00000408108.2"; source "HAVANA"; tag "CCDS";
chr1	HAVANA	exon	224398097	224398226	.	-	.	gene_id "ENSG00000162923.15"; transcript_id "ENST00000414423.7"; gene_type "protein_coding"; gene_status "KNOWN"; gene_name "WDR26"; transcript_type "protein_coding"; transcript_status "KNOWN"; transcript_name "WDR26-201"; exon_number "12"; exon_id "ENSE00003559799.1"; talon_gene "4748"; talon_transcript "16804"; talon_exon "82562"; ccdsid "CCDS31037.2"; exon_status "KNOWN"; level "2"; protein_id "ENSP00000408108.2"; source "HAVANA"; tag "CCDS";
chr1	HAVANA	exon	224393828	224394013	.	-	.	gene_id "ENSG00000162923.15"; transcript_id "ENST00000414423.7"; gene_type "protein_coding"; gene_status "KNOWN"; gene_name "WDR26"; transcript_type "protein_coding"; transcript_status "KNOWN"; transcript_name "WDR26-201"; exon_number "13"; exon_id "ENSE00003579469.1"; talon_gene "4748"; talon_transcript "16804"; talon_exon "82564"; ccdsid "CCDS31037.2"; exon_status "KNOWN"; level "2"; protein_id "ENSP00000408108.2"; source "HAVANA"; tag "CCDS";
chr1	HAVANA	exon	224385143	224389860	.	-	.	gene_id "ENSG00000162923.15"; transcript_id "ENST00000414423.7"; gene_type "protein_coding"; gene_status "KNOWN"; gene_name "WDR26"; transcript_type "protein_coding"; transcript_status "KNOWN"; transcript_name "WDR26-201"; exon_number "14"; exon_id "ENSE00001849884.1"; talon_gene "4748"; talon_transcript "16804"; talon_exon "82566"; ccdsid "CCDS31037.2"; exon_status "KNOWN"; level "2"; protein_id "ENSP00000408108.2"; source "HAVANA"; tag "CCDS";
chr1	ENSEMBL	gene	224398227	224398311	.	-	.	gene_id "ENSG00000266618.1"; gene_name "MIR4742"; gene_status "KNOWN"; gene_type "miRNA"; talon_gene "4749"; level "3";
chr1	ENSEMBL	transcript	224398227	224398311	.	-	.	gene_id "ENSG00000266618.1"; transcript_id "ENST00000581069.1"; gene_name "MIR4742"; gene_status "KNOWN"; gene_type "miRNA"; transcript_type "miRNA"; transcript_status "KNOWN"; transcript_name "MIR4742-201"; talon_gene "4749"; talon_transcript "16813"; level "3"; source "ENSEMBL"; tag "basic"; transcript_support_level "NA";
chr1	ENSEMBL	exon	224398227	224398311	.	-	.	gene_id "ENSG00000266618.1"; transcript_id "ENST00000581069.1"; gene_type "miRNA"; gene_status "KNOWN"; gene_name "MIR4742"; transcript_type "miRNA"; transcript_status "KNOWN"; transcript_name "MIR4742-201"; exon_number "1"; exon_id "ENSE00002698249.1"; talon_gene "4749"; talon_transcript "16813"; talon_exon "82600"; exon_status "KNOWN"; level "3"; source "ENSEMBL"; tag "basic";
chr1	HAVANA	gene	224434912	224521555	.	+	.	gene_id "ENSG00000143786.7"; gene_name "CNIH3"; gene_status "KNOWN"; gene_type "protein_coding"; talon_gene "4750"; havana_gene "OTTHUMG00000037634.3"; level "2"; tag "overlapping_locus";
chr1	HAVANA	transcript	224434912	224521555	.	+	.	gene_id "ENSG00000143786.7"; transcript_id "ENST00000483512.5"; gene_name "CNIH3"; gene_status "KNOWN"; gene_type "protein_coding"; transcript_type "processed_transcript"; transcript_status "KNOWN"; transcript_name "CNIH3-208"; talon_gene "4750"; talon_transcript "16815"; havana_transcript "OTTHUMT00000092008.1"; level "2"; source "HAVANA"; transcript_support_level "2";
chr1	HAVANA	exon	224434912	224435187	.	+	.	gene_id "ENSG00000143786.7"; transcript_id "ENST00000483512.5"; gene_type "protein_coding"; gene_status "KNOWN"; gene_name "CNIH3"; transcript_type "processed_transcript"; transcript_status "KNOWN"; transcript_name "CNIH3-208"; exon_number "1"; exon_id "ENSE00001911595.1"; talon_gene "4750"; talon_transcript "16815"; talon_exon "82612"; exon_status "KNOWN"; level "2"; source "HAVANA";
chr1	HAVANA	exon	224515741	224515876	.	+	.	gene_id "ENSG00000143786.7"; transcript_id "ENST00000483512.5"; gene_type "protein_coding"; gene_status "KNOWN"; gene_name "CNIH3"; transcript_type "processed_transcript"; transcript_status "KNOWN"; transcript_name "CNIH3-208"; exon_number "2"; exon_id "ENSE00001823729.1"; talon_gene "4750"; talon_transcript "16815"; talon_exon "82603"; exon_status "KNOWN"; level "2"; source "HAVANA";
chr1	HAVANA	exon	224521000	224521555	.	+	.	gene_id "ENSG00000143786.7"; transcript_id "ENST00000483512.5"; gene_type "protein_coding"; gene_status "KNOWN"; gene_name "CNIH3"; transcript_type "processed_transcript"; transcript_status "KNOWN"; transcript_name "CNIH3-208"; exon_number "3"; exon_id "ENSE00001856279.1"; talon_gene "4750"; talon_transcript "16815"; talon_exon "82615"; exon_status "KNOWN"; level "2"; source "HAVANA";
chr1	HAVANA	gene	224929661	224967923	.	+	.	gene_id "ENSG00000185842.15"; gene_name "DNAH14"; gene_status "KNOWN"; gene_type "protein_coding"; talon_gene "4756"; havana_gene "OTTHUMG00000037447.9"; level "1";
chr1	ENSEMBL	transcript	224929661	224967923	.	+	.	gene_id "ENSG00000185842.15"; transcript_id "ENST00000366850.7"; gene_name "DNAH14"; gene_status "KNOWN"; gene_type "protein_coding"; transcript_type "protein_coding"; transcript_status "KNOWN"; transcript_name "DNAH14-205"; talon_gene "4756"; talon_transcript "16835"; ccdsid "CCDS41472.1"; level "3"; protein_id "ENSP00000355815.3"; source "ENSEMBL"; tag "CCDS"; transcript_support_level "5";
chr1	ENSEMBL	exon	224929661	224929835	.	+	.	gene_id "ENSG00000185842.15"; transcript_id "ENST00000366850.7"; gene_type "protein_coding"; gene_status "KNOWN"; gene_name "DNAH14"; transcript_type "protein_coding"; transcript_status "KNOWN"; transcript_name "DNAH14-205"; exon_number "1"; exon_id "ENSE00001545545.2"; talon_gene "4756"; talon_transcript "16835"; talon_exon "82885"; ccdsid "CCDS41472.1"; exon_status "KNOWN"; level "3"; protein_id "ENSP00000355815.3"; source "ENSEMBL"; tag "CCDS";
chr1	HAVANA	exon	224952670	224952779	.	+	.	gene_id "ENSG00000185842.15"; transcript_id "ENST00000366850.7"; gene_type "protein_coding"; gene_status "KNOWN"; gene_name "DNAH14"; transcript_type "protein_coding"; transcript_status "KNOWN"; transcript_name "DNAH14-205"; exon_number "2"; exon_id "ENSE00003476119.1"; talon_gene "4756"; talon_transcript "16835"; talon_exon "82808"; ccdsid "CCDS44322.1"; exon_status "KNOWN"; level "2"; protein_id "ENSP00000383737.3"; source "HAVANA"; tag "CCDS";
chr1	ENSEMBL	exon	224954959	224955098	.	+	.	gene_id "ENSG00000185842.15"; transcript_id "ENST00000366850.7"; gene_type "protein_coding"; gene_status "KNOWN"; gene_name "DNAH14"; transcript_type "protein_coding"; transcript_status "KNOWN"; transcript_name "DNAH14-205"; exon_number "3"; exon_id "ENSE00003504090.1"; talon_gene "4756"; talon_transcript "16835"; talon_exon "82693"; ccdsid "CCDS44322.1"; exon_status "KNOWN"; level "3"; protein_id "ENSP00000414402.1"; source "ENSEMBL"; tag "appris_principal_1";
chr1	HAVANA	exon	224960153	224960302	.	+	.	gene_id "ENSG00000185842.15"; transcript_id "ENST00000366850.7"; gene_type "protein_coding"; gene_status "KNOWN"; gene_name "DNAH14"; transcript_type "protein_coding"; transcript_status "KNOWN"; transcript_name "DNAH14-205"; exon_number "4"; exon_id "ENSE00003570764.1"; talon_gene "4756"; talon_transcript "16835"; talon_exon "82810"; ccdsid "CCDS44322.1"; exon_status "KNOWN"; level "2"; protein_id "ENSP00000383737.3"; source "HAVANA"; tag "CCDS";
chr1	ENSEMBL	exon	224964479	224964609	.	+	.	gene_id "ENSG00000185842.15"; transcript_id "ENST00000366850.7"; gene_type "protein_coding"; gene_status "KNOWN"; gene_name "DNAH14"; transcript_type "protein_coding"; transcript_status "KNOWN"; transcript_name "DNAH14-205"; exon_number "5"; exon_id "ENSE00003531733.1"; talon_gene "4756"; talon_transcript "16835"; talon_exon "82695"; ccdsid "CCDS44322.1"; exon_status "KNOWN"; level "3"; protein_id "ENSP00000414402.1"; source "ENSEMBL"; tag "appris_principal_1";
chr1	ENSEMBL	exon	224967431	224967583	.	+	.	gene_id "ENSG00000185842.15"; transcript_id "ENST00000366850.7"; gene_type "protein_coding"; gene_status "KNOWN"; gene_name "DNAH14"; transcript_type "protein_coding"; transcript_status "KNOWN"; transcript_name "DNAH14-205"; exon_number "6"; exon_id "ENSE00002249637.1"; talon_gene "4756"; talon_transcript "16835"; talon_exon "82697"; ccdsid "CCDS44322.1"; exon_status "KNOWN"; level "3"; protein_id "ENSP00000414402.1"; source "ENSEMBL"; tag "appris_principal_1";
chr1	ENSEMBL	exon	224967680	224967923	.	+	.	gene_id "ENSG00000185842.15"; transcript_id "ENST00000366850.7"; gene_type "protein_coding"; gene_status "KNOWN"; gene_name "DNAH14"; transcript_type "protein_coding"; transcript_status "KNOWN"; transcript_name "DNAH14-205"; exon_number "7"; exon_id "ENSE00001626855.1"; talon_gene "4756"; talon_transcript "16835"; talon_exon "82887"; ccdsid "CCDS41472.1"; exon_status "KNOWN"; level "3"; protein_id "ENSP00000355815.3"; source "ENSEMBL"; tag "CCDS";
chr1	HAVANA	gene	225401502	225404565	.	-	.	gene_id "ENSG00000143815.14"; gene_name "LBR"; gene_status "KNOWN"; gene_type "protein_coding"; talon_gene "4757"; havana_gene "OTTHUMG00000037520.16"; level "2";
chr1	HAVANA	transcript	225401502	225428035	.	-	.	gene_id "ENSG00000143815.14"; transcript_id "ENST00000272163.8"; gene_name "LBR"; gene_status "KNOWN"; gene_type "protein_coding"; transcript_type "protein_coding"; transcript_status "KNOWN"; transcript_name "LBR-201"; talon_gene "4757"; talon_transcript "16852"; ccdsid "CCDS1545.1"; havana_transcript "OTTHUMT00000091398.1"; level "2"; protein_id "ENSP00000272163.4"; source "HAVANA"; tag "CCDS"; transcript_support_level "1";
chr1	HAVANA	exon	225427954	225428035	.	-	.	gene_id "ENSG00000143815.14"; transcript_id "ENST00000272163.8"; gene_type "protein_coding"; gene_status "KNOWN"; gene_name "LBR"; transcript_type "protein_coding"; transcript_status "KNOWN"; transcript_name "LBR-201"; exon_number "1"; exon_id "ENSE00001894160.1"; talon_gene "4757"; talon_transcript "16852"; talon_exon "82941"; ccdsid "CCDS1545.1"; exon_status "KNOWN"; level "2"; protein_id "ENSP00000272163.4"; source "HAVANA"; tag "CCDS";
chr1	ENSEMBL	exon	225423911	225424089	.	-	.	gene_id "ENSG00000143815.14"; transcript_id "ENST00000272163.8"; gene_type "protein_coding"; gene_status "KNOWN"; gene_name "LBR"; transcript_type "protein_coding"; transcript_status "KNOWN"; transcript_name "LBR-201"; exon_number "2"; exon_id "ENSE00001071015.1"; talon_gene "4757"; talon_transcript "16852"; talon_exon "82943"; ccdsid "CCDS1545.1"; exon_status "KNOWN"; level "3"; protein_id "ENSP00000339883.2"; source "ENSEMBL"; tag "CCDS";
chr1	ENSEMBL	exon	225422077	225422277	.	-	.	gene_id "ENSG00000143815.14"; transcript_id "ENST00000272163.8"; gene_type "protein_coding"; gene_status "KNOWN"; gene_name "LBR"; transcript_type "protein_coding"; transcript_status "KNOWN"; transcript_name "LBR-201"; exon_number "3"; exon_id "ENSE00000962089.1"; talon_gene "4757"; talon_transcript "16852"; talon_exon "82945"; ccdsid "CCDS1545.1"; exon_status "KNOWN"; level "3"; protein_id "ENSP00000339883.2"; source "ENSEMBL"; tag "CCDS";
chr1	ENSEMBL	exon	225419715	225419798	.	-	.	gene_id "ENSG00000143815.14"; transcript_id "ENST00000272163.8"; gene_type "protein_coding"; gene_status "KNOWN"; gene_name "LBR"; transcript_type "protein_coding"; transcript_status "KNOWN"; transcript_name "LBR-201"; exon_number "4"; exon_id "ENSE00002281815.1"; talon_gene "4757"; talon_transcript "16852"; talon_exon "82947"; ccdsid "CCDS1545.1"; exon_status "KNOWN"; level "3"; protein_id "ENSP00000339883.2"; source "ENSEMBL"; tag "CCDS";
chr1	ENSEMBL	exon	225419263	225419452	.	-	.	gene_id "ENSG00000143815.14"; transcript_id "ENST00000272163.8"; gene_type "protein_coding"; gene_status "KNOWN"; gene_name "LBR"; transcript_type "protein_coding"; transcript_status "KNOWN"; transcript_name "LBR-201"; exon_number "5"; exon_id "ENSE00003788743.1"; talon_gene "4757"; talon_transcript "16852"; talon_exon "82949"; ccdsid "CCDS1545.1"; exon_status "KNOWN"; level "3"; protein_id "ENSP00000339883.2"; source "ENSEMBL"; tag "CCDS";
chr1	ENSEMBL	exon	225417984	225418180	.	-	.	gene_id "ENSG00000143815.14"; transcript_id "ENST00000272163.8"; gene_type "protein_coding"; gene_status "KNOWN"; gene_name "LBR"; transcript_type "protein_coding"; transcript_status "KNOWN"; transcript_name "LBR-201"; exon_number "6"; exon_id "ENSE00002254361.1"; talon_gene "4757"; talon_transcript "16852"; talon_exon "82951"; ccdsid "CCDS1545.1"; exon_status "KNOWN"; level "3"; protein_id "ENSP00000339883.2"; source "ENSEMBL"; tag "CCDS";
chr1	ENSEMBL	exon	225415278	225415332	.	-	.	gene_id "ENSG00000143815.14"; transcript_id "ENST00000272163.8"; gene_type "protein_coding"; gene_status "KNOWN"; gene_name "LBR"; transcript_type "protein_coding"; transcript_status "KNOWN"; transcript_name "LBR-201"; exon_number "7"; exon_id "ENSE00002219833.1"; talon_gene "4757"; talon_transcript "16852"; talon_exon "82953"; ccdsid "CCDS1545.1"; exon_status "KNOWN"; level "3"; protein_id "ENSP00000339883.2"; source "ENSEMBL"; tag "CCDS";
chr1	ENSEMBL	exon	225412454	225412645	.	-	.	gene_id "ENSG00000143815.14"; transcript_id "ENST00000272163.8"; gene_type "protein_coding"; gene_status "KNOWN"; gene_name "LBR"; transcript_type "protein_coding"; transcript_status "KNOWN"; transcript_name "LBR-201"; exon_number "8"; exon_id "ENSE00002219018.1"; talon_gene "4757"; talon_transcript "16852"; talon_exon "82955"; ccdsid "CCDS1545.1"; exon_status "KNOWN"; level "3"; protein_id "ENSP00000339883.2"; source "ENSEMBL"; tag "CCDS";
chr1	ENSEMBL	exon	225411337	225411440	.	-	.	gene_id "ENSG00000143815.14"; transcript_id "ENST00000272163.8"; gene_type "protein_coding"; gene_status "KNOWN"; gene_name "LBR"; transcript_type "protein_coding"; transcript_status "KNOWN"; transcript_name "LBR-201"; exon_number "9"; exon_id "ENSE00002247606.1"; talon_gene "4757"; talon_transcript "16852"; talon_exon "82957"; ccdsid "CCDS1545.1"; exon_status "KNOWN"; level "3"; protein_id "ENSP00000339883.2"; source "ENSEMBL"; tag "CCDS";
chr1	ENSEMBL	exon	225410291	225410416	.	-	.	gene_id "ENSG00000143815.14"; transcript_id "ENST00000272163.8"; gene_type "protein_coding"; gene_status "KNOWN"; gene_name "LBR"; transcript_type "protein_coding"; transcript_status "KNOWN"; transcript_name "LBR-201"; exon_number "10"; exon_id "ENSE00003754323.1"; talon_gene "4757"; talon_transcript "16852"; talon_exon "82959"; ccdsid "CCDS1545.1"; exon_status "KNOWN"; level "3"; protein_id "ENSP00000339883.2"; source "ENSEMBL"; tag "CCDS";
chr1	ENSEMBL	exon	225406664	225406832	.	-	.	gene_id "ENSG00000143815.14"; transcript_id "ENST00000272163.8"; gene_type "protein_coding"; gene_status "KNOWN"; gene_name "LBR"; transcript_type "protein_coding"; transcript_status "KNOWN"; transcript_name "LBR-201"; exon_number "11"; exon_id "ENSE00002284747.1"; talon_gene "4757"; talon_transcript "16852"; talon_exon "82961"; ccdsid "CCDS1545.1"; exon_status "KNOWN"; level "3"; protein_id "ENSP00000339883.2"; source "ENSEMBL"; tag "CCDS";
chr1	ENSEMBL	exon	225404626	225404706	.	-	.	gene_id "ENSG00000143815.14"; transcript_id "ENST00000272163.8"; gene_type "protein_coding"; gene_status "KNOWN"; gene_name "LBR"; transcript_type "protein_coding"; transcript_status "KNOWN"; transcript_name "LBR-201"; exon_number "12"; exon_id "ENSE00002279308.1"; talon_gene "4757"; talon_transcript "16852"; talon_exon "82963"; ccdsid "CCDS1545.1"; exon_status "KNOWN"; level "3"; protein_id "ENSP00000339883.2"; source "ENSEMBL"; tag "CCDS";
chr1	ENSEMBL	exon	225404404	225404526	.	-	.	gene_id "ENSG00000143815.14"; transcript_id "ENST00000272163.8"; gene_type "protein_coding"; gene_status "KNOWN"; gene_name "LBR"; transcript_type "protein_coding"; transcript_status "KNOWN"; transcript_name "LBR-201"; exon_number "13"; exon_id "ENSE00002307138.1"; talon_gene "4757"; talon_transcript "16852"; talon_exon "82965"; ccdsid "CCDS1545.1"; exon_status "KNOWN"; level "3"; protein_id "ENSP00000339883.2"; source "ENSEMBL"; tag "CCDS";
chr1	HAVANA	exon	225401502	225403463	.	-	.	gene_id "ENSG00000143815.14"; transcript_id "ENST00000272163.8"; gene_type "protein_coding"; gene_status "KNOWN"; gene_name "LBR"; transcript_type "protein_coding"; transcript_status "KNOWN"; transcript_name "LBR-201"; exon_number "14"; exon_id "ENSE00001892518.1"; talon_gene "4757"; talon_transcript "16852"; talon_exon "82967"; ccdsid "CCDS1545.1"; exon_status "KNOWN"; level "2"; protein_id "ENSP00000272163.4"; source "HAVANA"; tag "CCDS";
chr1	TALON	transcript	225401502	225403463	.	-	.	gene_id "ENSG00000143815.14"; transcript_id "ENCODEHT000655403"; gene_name "LBR"; gene_status "KNOWN"; gene_type "protein_coding"; transcript_status "NOVEL"; transcript_name "ENCODEHT000655403"; talon_gene "4757"; talon_transcript "655403"; ISM_to_IDs "16852,655400"; ISM_transcript "TRUE";
chr1	HAVANA	exon	225401502	225403463	.	-	.	gene_id "ENSG00000143815.14"; transcript_id "ENCODEHT000655403"; gene_type "protein_coding"; gene_status "KNOWN"; gene_name "LBR"; transcript_status "NOVEL"; transcript_name "ENCODEHT000655403"; exon_number "1"; exon_id "ENSE00001892518.1"; talon_gene "4757"; talon_transcript "655403"; talon_exon "82967"; ccdsid "CCDS1545.1"; exon_status "KNOWN"; level "2"; protein_id "ENSP00000272163.4"; source "HAVANA"; tag "CCDS";
chr1	HAVANA	transcript	225403090	225404565	.	-	.	gene_id "ENSG00000143815.14"; transcript_id "ENST00000441022.1"; gene_name "LBR"; gene_status "KNOWN"; gene_type "protein_coding"; transcript_type "retained_intron"; transcript_status "KNOWN"; transcript_name "LBR-206"; talon_gene "4757"; talon_transcript "16854"; havana_transcript "OTTHUMT00000098788.1"; level "2"; source "HAVANA"; transcript_support_level "2";
chr1	HAVANA	exon	225404404	225404565	.	-	.	gene_id "ENSG00000143815.14"; transcript_id "ENST00000441022.1"; gene_type "protein_coding"; gene_status "KNOWN"; gene_name "LBR"; transcript_type "retained_intron"; transcript_status "KNOWN"; transcript_name "LBR-206"; exon_number "1"; exon_id "ENSE00001641201.1"; talon_gene "4757"; talon_transcript "16854"; talon_exon "82971"; exon_status "KNOWN"; level "2"; source "HAVANA";
chr1	HAVANA	exon	225403090	225403463	.	-	.	gene_id "ENSG00000143815.14"; transcript_id "ENST00000441022.1"; gene_type "protein_coding"; gene_status "KNOWN"; gene_name "LBR"; transcript_type "retained_intron"; transcript_status "KNOWN"; transcript_name "LBR-206"; exon_number "2"; exon_id "ENSE00001601358.1"; talon_gene "4757"; talon_transcript "16854"; talon_exon "82972"; exon_status "KNOWN"; level "2"; source "HAVANA";
chr1	HAVANA	gene	225777829	225790466	.	+	.	gene_id "ENSG00000143742.12"; gene_name "SRP9"; gene_status "KNOWN"; gene_type "protein_coding"; talon_gene "4764"; havana_gene "OTTHUMG00000037738.2"; level "2";
chr1	HAVANA	transcript	225777829	225790466	.	+	.	gene_id "ENSG00000143742.12"; transcript_id "ENST00000304786.11"; gene_name "SRP9"; gene_status "KNOWN"; gene_type "protein_coding"; transcript_type "protein_coding"; transcript_status "KNOWN"; transcript_name "SRP9-201"; talon_gene "4764"; talon_transcript "16877"; ccdsid "CCDS1546.1"; havana_transcript "OTTHUMT00000092054.1"; level "2"; protein_id "ENSP00000305230.7"; source "HAVANA"; tag "CCDS"; transcript_support_level "1";
chr1	HAVANA	exon	225777829	225778012	.	+	.	gene_id "ENSG00000143742.12"; transcript_id "ENST00000304786.11"; gene_type "protein_coding"; gene_status "KNOWN"; gene_name "SRP9"; transcript_type "protein_coding"; transcript_status "KNOWN"; transcript_name "SRP9-201"; exon_number "1"; exon_id "ENSE00001442734.4"; talon_gene "4764"; talon_transcript "16877"; talon_exon "83065"; ccdsid "CCDS1546.1"; exon_status "KNOWN"; level "2"; protein_id "ENSP00000305230.7"; source "HAVANA"; tag "CCDS";
chr1	HAVANA	exon	225783300	225783368	.	+	.	gene_id "ENSG00000143742.12"; transcript_id "ENST00000304786.11"; gene_type "protein_coding"; gene_status "KNOWN"; gene_name "SRP9"; transcript_type "protein_coding"; transcript_status "KNOWN"; transcript_name "SRP9-201"; exon_number "2"; exon_id "ENSE00000961765.1"; talon_gene "4764"; talon_transcript "16877"; talon_exon "83060"; ccdsid "CCDS1546.1"; exon_status "KNOWN"; level "2"; protein_id "ENSP00000305230.7"; source "HAVANA"; tag "CCDS";
chr1	HAVANA	exon	225789240	225790466	.	+	.	gene_id "ENSG00000143742.12"; transcript_id "ENST00000304786.11"; gene_type "protein_coding"; gene_status "KNOWN"; gene_name "SRP9"; transcript_type "protein_coding"; transcript_status "KNOWN"; transcript_name "SRP9-201"; exon_number "3"; exon_id "ENSE00003686398.1"; talon_gene "4764"; talon_transcript "16877"; talon_exon "83067"; ccdsid "CCDS1546.1"; exon_status "KNOWN"; level "2"; protein_id "ENSP00000305230.7"; source "HAVANA"; tag "CCDS";
chr1	HAVANA	transcript	225777837	225790466	.	+	.	gene_id "ENSG00000143742.12"; transcript_id "ENST00000366839.8"; gene_name "SRP9"; gene_status "KNOWN"; gene_type "protein_coding"; transcript_type "protein_coding"; transcript_status "KNOWN"; transcript_name "SRP9-203"; talon_gene "4764"; talon_transcript "16878"; ccdsid "CCDS44323.1"; havana_transcript "OTTHUMT00000092055.1"; level "2"; protein_id "ENSP00000355804.4"; source "HAVANA"; tag "CCDS"; transcript_support_level "1";
chr1	HAVANA	exon	225777837	225778012	.	+	.	gene_id "ENSG00000143742.12"; transcript_id "ENST00000366839.8"; gene_type "protein_coding"; gene_status "KNOWN"; gene_name "SRP9"; transcript_type "protein_coding"; transcript_status "KNOWN"; transcript_name "SRP9-203"; exon_number "1"; exon_id "ENSE00001958419.1"; talon_gene "4764"; talon_transcript "16878"; talon_exon "83068"; ccdsid "CCDS44323.1"; exon_status "KNOWN"; level "2"; protein_id "ENSP00000355804.4"; source "HAVANA"; tag "CCDS";
chr1	HAVANA	exon	225783300	225783368	.	+	.	gene_id "ENSG00000143742.12"; transcript_id "ENST00000366839.8"; gene_type "protein_coding"; gene_status "KNOWN"; gene_name "SRP9"; transcript_type "protein_coding"; transcript_status "KNOWN"; transcript_name "SRP9-203"; exon_number "2"; exon_id "ENSE00000961765.1"; talon_gene "4764"; talon_transcript "16878"; talon_exon "83060"; ccdsid "CCDS1546.1"; exon_status "KNOWN"; level "2"; protein_id "ENSP00000305230.7"; source "HAVANA"; tag "CCDS";
chr1	HAVANA	exon	225786862	225786985	.	+	.	gene_id "ENSG00000143742.12"; transcript_id "ENST00000366839.8"; gene_type "protein_coding"; gene_status "KNOWN"; gene_name "SRP9"; transcript_type "protein_coding"; transcript_status "KNOWN"; transcript_name "SRP9-203"; exon_number "3"; exon_id "ENSE00001442732.1"; talon_gene "4764"; talon_transcript "16878"; talon_exon "83069"; ccdsid "CCDS44323.1"; exon_status "KNOWN"; level "2"; protein_id "ENSP00000355804.4"; source "HAVANA"; tag "CCDS";
chr1	HAVANA	exon	225789240	225790466	.	+	.	gene_id "ENSG00000143742.12"; transcript_id "ENST00000366839.8"; gene_type "protein_coding"; gene_status "KNOWN"; gene_name "SRP9"; transcript_type "protein_coding"; transcript_status "KNOWN"; transcript_name "SRP9-203"; exon_number "4"; exon_id "ENSE00003686398.1"; talon_gene "4764"; talon_transcript "16878"; talon_exon "83067"; ccdsid "CCDS1546.1"; exon_status "KNOWN"; level "2"; protein_id "ENSP00000305230.7"; source "HAVANA"; tag "CCDS";
chr1	HAVANA	gene	225810095	225845559	.	+	.	gene_id "ENSG00000143819.12"; gene_name "EPHX1"; gene_status "KNOWN"; gene_type "protein_coding"; talon_gene "4766"; havana_gene "OTTHUMG00000037743.4"; level "2";
chr1	ENSEMBL	transcript	225810095	225845559	.	+	.	gene_id "ENSG00000143819.12"; transcript_id "ENST00000272167.9"; gene_name "EPHX1"; gene_status "KNOWN"; gene_type "protein_coding"; transcript_type "protein_coding"; transcript_status "KNOWN"; transcript_name "EPHX1-201"; talon_gene "4766"; talon_transcript "16882"; ccdsid "CCDS1547.1"; level "3"; protein_id "ENSP00000272167.5"; source "ENSEMBL"; tag "CCDS"; transcript_support_level "1";
chr1	ENSEMBL	exon	225810095	225810169	.	+	.	gene_id "ENSG00000143819.12"; transcript_id "ENST00000272167.9"; gene_type "protein_coding"; gene_status "KNOWN"; gene_name "EPHX1"; transcript_type "protein_coding"; transcript_status "KNOWN"; transcript_name "EPHX1-201"; exon_number "1"; exon_id "ENSE00001309449.5"; talon_gene "4766"; talon_transcript "16882"; talon_exon "83083"; ccdsid "CCDS1547.1"; exon_status "KNOWN"; level "3"; protein_id "ENSP00000272167.5"; source "ENSEMBL"; tag "CCDS";
chr1	ENSEMBL	exon	225828725	225828912	.	+	.	gene_id "ENSG00000143819.12"; transcript_id "ENST00000272167.9"; gene_type "protein_coding"; gene_status "KNOWN"; gene_name "EPHX1"; transcript_type "protein_coding"; transcript_status "KNOWN"; transcript_name "EPHX1-201"; exon_number "2"; exon_id "ENSE00001146182.1"; talon_gene "4766"; talon_transcript "16882"; talon_exon "83078"; ccdsid "CCDS1547.1"; exon_status "KNOWN"; level "3"; protein_id "ENSP00000272167.5"; source "ENSEMBL"; tag "CCDS";
chr1	ENSEMBL	exon	225831779	225831959	.	+	.	gene_id "ENSG00000143819.12"; transcript_id "ENST00000272167.9"; gene_type "protein_coding"; gene_status "KNOWN"; gene_name "EPHX1"; transcript_type "protein_coding"; transcript_status "KNOWN"; transcript_name "EPHX1-201"; exon_number "3"; exon_id "ENSE00000962129.1"; talon_gene "4766"; talon_transcript "16882"; talon_exon "83080"; ccdsid "CCDS1547.1"; exon_status "KNOWN"; level "3"; protein_id "ENSP00000272167.5"; source "ENSEMBL"; tag "CCDS";
chr1	HAVANA	exon	225838654	225838881	.	+	.	gene_id "ENSG00000143819.12"; transcript_id "ENST00000272167.9"; gene_type "protein_coding"; gene_status "KNOWN"; gene_name "EPHX1"; transcript_type "protein_coding"; transcript_status "KNOWN"; transcript_name "EPHX1-201"; exon_number "4"; exon_id "ENSE00000962130.1"; talon_gene "4766"; talon_transcript "16882"; talon_exon "83084"; ccdsid "CCDS1547.1"; exon_status "KNOWN"; level "2"; protein_id "ENSP00000355802.4"; source "HAVANA"; tag "CCDS";
chr1	HAVANA	exon	225839217	225839346	.	+	.	gene_id "ENSG00000143819.12"; transcript_id "ENST00000272167.9"; gene_type "protein_coding"; gene_status "KNOWN"; gene_name "EPHX1"; transcript_type "protein_coding"; transcript_status "KNOWN"; transcript_name "EPHX1-201"; exon_number "5"; exon_id "ENSE00000962131.1"; talon_gene "4766"; talon_transcript "16882"; talon_exon "83086"; ccdsid "CCDS1547.1"; exon_status "KNOWN"; level "2"; protein_id "ENSP00000355802.4"; source "HAVANA"; tag "CCDS";
chr1	HAVANA	exon	225839829	225840037	.	+	.	gene_id "ENSG00000143819.12"; transcript_id "ENST00000272167.9"; gene_type "protein_coding"; gene_status "KNOWN"; gene_name "EPHX1"; transcript_type "protein_coding"; transcript_status "KNOWN"; transcript_name "EPHX1-201"; exon_number "6"; exon_id "ENSE00001128829.1"; talon_gene "4766"; talon_transcript "16882"; talon_exon "83088"; ccdsid "CCDS1547.1"; exon_status "KNOWN"; level "2"; protein_id "ENSP00000355802.4"; source "HAVANA"; tag "CCDS";
chr1	HAVANA	exon	225842366	225842474	.	+	.	gene_id "ENSG00000143819.12"; transcript_id "ENST00000272167.9"; gene_type "protein_coding"; gene_status "KNOWN"; gene_name "EPHX1"; transcript_type "protein_coding"; transcript_status "KNOWN"; transcript_name "EPHX1-201"; exon_number "7"; exon_id "ENSE00001128824.1"; talon_gene "4766"; talon_transcript "16882"; talon_exon "83090"; ccdsid "CCDS1547.1"; exon_status "KNOWN"; level "2"; protein_id "ENSP00000355802.4"; source "HAVANA"; tag "CCDS";
chr1	HAVANA	exon	225844498	225844623	.	+	.	gene_id "ENSG00000143819.12"; transcript_id "ENST00000272167.9"; gene_type "protein_coding"; gene_status "KNOWN"; gene_name "EPHX1"; transcript_type "protein_coding"; transcript_status "KNOWN"; transcript_name "EPHX1-201"; exon_number "8"; exon_id "ENSE00000962134.1"; talon_gene "4766"; talon_transcript "16882"; talon_exon "83092"; ccdsid "CCDS1547.1"; exon_status "KNOWN"; level "2"; protein_id "ENSP00000355802.4"; source "HAVANA"; tag "CCDS";
chr1	ENSEMBL	exon	225845146	225845559	.	+	.	gene_id "ENSG00000143819.12"; transcript_id "ENST00000272167.9"; gene_type "protein_coding"; gene_status "KNOWN"; gene_name "EPHX1"; transcript_type "protein_coding"; transcript_status "KNOWN"; transcript_name "EPHX1-201"; exon_number "9"; exon_id "ENSE00001146170.2"; talon_gene "4766"; talon_transcript "16882"; talon_exon "83094"; ccdsid "CCDS1547.1"; exon_status "KNOWN"; level "3"; protein_id "ENSP00000272167.5"; source "ENSEMBL"; tag "CCDS";
chr1	HAVANA	gene	225845536	225847465	.	-	.	gene_id "ENSG00000196187.11"; gene_name "TMEM63A"; gene_status "KNOWN"; gene_type "protein_coding"; talon_gene "4768"; havana_gene "OTTHUMG00000037442.4"; level "2"; tag "overlapping_locus";
chr1	HAVANA	transcript	225845536	225882369	.	-	.	gene_id "ENSG00000196187.11"; transcript_id "ENST00000366835.7"; gene_name "TMEM63A"; gene_status "KNOWN"; gene_type "protein_coding"; transcript_type "protein_coding"; transcript_status "KNOWN"; transcript_name "TMEM63A-201"; talon_gene "4768"; talon_transcript "16888"; ccdsid "CCDS31042.1"; havana_transcript "OTTHUMT00000091154.2"; level "2"; protein_id "ENSP00000355800.3"; source "HAVANA"; tag "CCDS"; transcript_support_level "1";
chr1	HAVANA	exon	225882304	225882369	.	-	.	gene_id "ENSG00000196187.11"; transcript_id "ENST00000366835.7"; gene_type "protein_coding"; gene_status "KNOWN"; gene_name "TMEM63A"; transcript_type "protein_coding"; transcript_status "KNOWN"; transcript_name "TMEM63A-201"; exon_number "1"; exon_id "ENSE00001442725.3"; talon_gene "4768"; talon_transcript "16888"; talon_exon "83107"; ccdsid "CCDS31042.1"; exon_status "KNOWN"; level "2"; protein_id "ENSP00000355800.3"; source "HAVANA"; tag "CCDS";
chr1	HAVANA	exon	225879220	225879410	.	-	.	gene_id "ENSG00000196187.11"; transcript_id "ENST00000366835.7"; gene_type "protein_coding"; gene_status "KNOWN"; gene_name "TMEM63A"; transcript_type "protein_coding"; transcript_status "KNOWN"; transcript_name "TMEM63A-201"; exon_number "2"; exon_id "ENSE00001435173.1"; talon_gene "4768"; talon_transcript "16888"; talon_exon "83109"; ccdsid "CCDS31042.1"; exon_status "KNOWN"; level "2"; protein_id "ENSP00000355800.3"; source "HAVANA"; tag "CCDS";
chr1	HAVANA	exon	225877395	225877594	.	-	.	gene_id "ENSG00000196187.11"; transcript_id "ENST00000366835.7"; gene_type "protein_coding"; gene_status "KNOWN"; gene_name "TMEM63A"; transcript_type "protein_coding"; transcript_status "KNOWN"; transcript_name "TMEM63A-201"; exon_number "3"; exon_id "ENSE00001442724.1"; talon_gene "4768"; talon_transcript "16888"; talon_exon "83111"; ccdsid "CCDS31042.1"; exon_status "KNOWN"; level "2"; protein_id "ENSP00000355800.3"; source "HAVANA"; tag "CCDS";
chr1	HAVANA	exon	225874288	225874367	.	-	.	gene_id "ENSG00000196187.11"; transcript_id "ENST00000366835.7"; gene_type "protein_coding"; gene_status "KNOWN"; gene_name "TMEM63A"; transcript_type "protein_coding"; transcript_status "KNOWN"; transcript_name "TMEM63A-201"; exon_number "4"; exon_id "ENSE00003682827.1"; talon_gene "4768"; talon_transcript "16888"; talon_exon "83113"; ccdsid "CCDS31042.1"; exon_status "KNOWN"; level "2"; protein_id "ENSP00000355800.3"; source "HAVANA"; tag "CCDS";
chr1	HAVANA	exon	225871987	225872053	.	-	.	gene_id "ENSG00000196187.11"; transcript_id "ENST00000366835.7"; gene_type "protein_coding"; gene_status "KNOWN"; gene_name "TMEM63A"; transcript_type "protein_coding"; transcript_status "KNOWN"; transcript_name "TMEM63A-201"; exon_number "5"; exon_id "ENSE00000961962.1"; talon_gene "4768"; talon_transcript "16888"; talon_exon "83115"; ccdsid "CCDS31042.1"; exon_status "KNOWN"; level "2"; protein_id "ENSP00000355800.3"; source "HAVANA"; tag "CCDS";
chr1	HAVANA	exon	225871076	225871113	.	-	.	gene_id "ENSG00000196187.11"; transcript_id "ENST00000366835.7"; gene_type "protein_coding"; gene_status "KNOWN"; gene_name "TMEM63A"; transcript_type "protein_coding"; transcript_status "KNOWN"; transcript_name "TMEM63A-201"; exon_number "6"; exon_id "ENSE00000961963.1"; talon_gene "4768"; talon_transcript "16888"; talon_exon "83117"; ccdsid "CCDS31042.1"; exon_status "KNOWN"; level "2"; protein_id "ENSP00000355800.3"; source "HAVANA"; tag "CCDS";
chr1	HAVANA	exon	225867888	225868030	.	-	.	gene_id "ENSG00000196187.11"; transcript_id "ENST00000366835.7"; gene_type "protein_coding"; gene_status "KNOWN"; gene_name "TMEM63A"; transcript_type "protein_coding"; transcript_status "KNOWN"; transcript_name "TMEM63A-201"; exon_number "7"; exon_id "ENSE00000961964.1"; talon_gene "4768"; talon_transcript "16888"; talon_exon "83119"; ccdsid "CCDS31042.1"; exon_status "KNOWN"; level "2"; protein_id "ENSP00000355800.3"; source "HAVANA"; tag "CCDS";
chr1	HAVANA	exon	225867112	225867163	.	-	.	gene_id "ENSG00000196187.11"; transcript_id "ENST00000366835.7"; gene_type "protein_coding"; gene_status "KNOWN"; gene_name "TMEM63A"; transcript_type "protein_coding"; transcript_status "KNOWN"; transcript_name "TMEM63A-201"; exon_number "8"; exon_id "ENSE00000961965.1"; talon_gene "4768"; talon_transcript "16888"; talon_exon "83121"; ccdsid "CCDS31042.1"; exon_status "KNOWN"; level "2"; protein_id "ENSP00000355800.3"; source "HAVANA"; tag "CCDS";
chr1	HAVANA	exon	225866574	225866682	.	-	.	gene_id "ENSG00000196187.11"; transcript_id "ENST00000366835.7"; gene_type "protein_coding"; gene_status "KNOWN"; gene_name "TMEM63A"; transcript_type "protein_coding"; transcript_status "KNOWN"; transcript_name "TMEM63A-201"; exon_number "9"; exon_id "ENSE00000961966.1"; talon_gene "4768"; talon_transcript "16888"; talon_exon "83123"; ccdsid "CCDS31042.1"; exon_status "KNOWN"; level "2"; protein_id "ENSP00000355800.3"; source "HAVANA"; tag "CCDS";
chr1	HAVANA	exon	225865897	225865967	.	-	.	gene_id "ENSG00000196187.11"; transcript_id "ENST00000366835.7"; gene_type "protein_coding"; gene_status "KNOWN"; gene_name "TMEM63A"; transcript_type "protein_coding"; transcript_status "KNOWN"; transcript_name "TMEM63A-201"; exon_number "10"; exon_id "ENSE00001286263.2"; talon_gene "4768"; talon_transcript "16888"; talon_exon "83125"; ccdsid "CCDS31042.1"; exon_status "KNOWN"; level "2"; protein_id "ENSP00000355800.3"; source "HAVANA"; tag "CCDS";
chr1	ENSEMBL	exon	225862771	225862851	.	-	.	gene_id "ENSG00000196187.11"; transcript_id "ENST00000366835.7"; gene_type "protein_coding"; gene_status "KNOWN"; gene_name "TMEM63A"; transcript_type "protein_coding"; transcript_status "KNOWN"; transcript_name "TMEM63A-201"; exon_number "11"; exon_id "ENSE00003651048.1"; talon_gene "4768"; talon_transcript "16888"; talon_exon "83127"; ccdsid "CCDS31042.1"; exon_status "KNOWN"; level "3"; protein_id "ENSP00000445237.1"; source "ENSEMBL"; tag "basic";
chr1	ENSEMBL	exon	225862455	225862578	.	-	.	gene_id "ENSG00000196187.11"; transcript_id "ENST00000366835.7"; gene_type "protein_coding"; gene_status "KNOWN"; gene_name "TMEM63A"; transcript_type "protein_coding"; transcript_status "KNOWN"; transcript_name "TMEM63A-201"; exon_number "12"; exon_id "ENSE00003500918.1"; talon_gene "4768"; talon_transcript "16888"; talon_exon "83129"; ccdsid "CCDS31042.1"; exon_status "KNOWN"; level "3"; protein_id "ENSP00000445237.1"; source "ENSEMBL"; tag "basic";
chr1	ENSEMBL	exon	225862218	225862351	.	-	.	gene_id "ENSG00000196187.11"; transcript_id "ENST00000366835.7"; gene_type "protein_coding"; gene_status "KNOWN"; gene_name "TMEM63A"; transcript_type "protein_coding"; transcript_status "KNOWN"; transcript_name "TMEM63A-201"; exon_number "13"; exon_id "ENSE00003557585.1"; talon_gene "4768"; talon_transcript "16888"; talon_exon "83131"; ccdsid "CCDS31042.1"; exon_status "KNOWN"; level "3"; protein_id "ENSP00000445237.1"; source "ENSEMBL"; tag "basic";
chr1	HAVANA	exon	225860860	225860997	.	-	.	gene_id "ENSG00000196187.11"; transcript_id "ENST00000366835.7"; gene_type "protein_coding"; gene_status "KNOWN"; gene_name "TMEM63A"; transcript_type "protein_coding"; transcript_status "KNOWN"; transcript_name "TMEM63A-201"; exon_number "14"; exon_id "ENSE00001286300.2"; talon_gene "4768"; talon_transcript "16888"; talon_exon "83133"; ccdsid "CCDS31042.1"; exon_status "KNOWN"; level "2"; protein_id "ENSP00000355800.3"; source "HAVANA"; tag "CCDS";
chr1	HAVANA	exon	225859196	225859349	.	-	.	gene_id "ENSG00000196187.11"; transcript_id "ENST00000366835.7"; gene_type "protein_coding"; gene_status "KNOWN"; gene_name "TMEM63A"; transcript_type "protein_coding"; transcript_status "KNOWN"; transcript_name "TMEM63A-201"; exon_number "15"; exon_id "ENSE00000961972.1"; talon_gene "4768"; talon_transcript "16888"; talon_exon "83135"; ccdsid "CCDS31042.1"; exon_status "KNOWN"; level "2"; protein_id "ENSP00000355800.3"; source "HAVANA"; tag "CCDS";
chr1	HAVANA	exon	225856911	225857017	.	-	.	gene_id "ENSG00000196187.11"; transcript_id "ENST00000366835.7"; gene_type "protein_coding"; gene_status "KNOWN"; gene_name "TMEM63A"; transcript_type "protein_coding"; transcript_status "KNOWN"; transcript_name "TMEM63A-201"; exon_number "16"; exon_id "ENSE00003489139.1"; talon_gene "4768"; talon_transcript "16888"; talon_exon "83137"; ccdsid "CCDS31042.1"; exon_status "KNOWN"; level "2"; protein_id "ENSP00000355800.3"; source "HAVANA"; tag "CCDS";
chr1	HAVANA	exon	225856652	225856738	.	-	.	gene_id "ENSG00000196187.11"; transcript_id "ENST00000366835.7"; gene_type "protein_coding"; gene_status "KNOWN"; gene_name "TMEM63A"; transcript_type "protein_coding"; transcript_status "KNOWN"; transcript_name "TMEM63A-201"; exon_number "17"; exon_id "ENSE00000961974.1"; talon_gene "4768"; talon_transcript "16888"; talon_exon "83139"; ccdsid "CCDS31042.1"; exon_status "KNOWN"; level "2"; protein_id "ENSP00000355800.3"; source "HAVANA"; tag "CCDS";
chr1	HAVANA	exon	225855878	225855940	.	-	.	gene_id "ENSG00000196187.11"; transcript_id "ENST00000366835.7"; gene_type "protein_coding"; gene_status "KNOWN"; gene_name "TMEM63A"; transcript_type "protein_coding"; transcript_status "KNOWN"; transcript_name "TMEM63A-201"; exon_number "18"; exon_id "ENSE00000961975.1"; talon_gene "4768"; talon_transcript "16888"; talon_exon "83141"; ccdsid "CCDS31042.1"; exon_status "KNOWN"; level "2"; protein_id "ENSP00000355800.3"; source "HAVANA"; tag "CCDS";
chr1	HAVANA	exon	225853629	225853791	.	-	.	gene_id "ENSG00000196187.11"; transcript_id "ENST00000366835.7"; gene_type "protein_coding"; gene_status "KNOWN"; gene_name "TMEM63A"; transcript_type "protein_coding"; transcript_status "KNOWN"; transcript_name "TMEM63A-201"; exon_number "19"; exon_id "ENSE00000961976.1"; talon_gene "4768"; talon_transcript "16888"; talon_exon "83143"; ccdsid "CCDS31042.1"; exon_status "KNOWN"; level "2"; protein_id "ENSP00000355800.3"; source "HAVANA"; tag "CCDS";
chr1	HAVANA	exon	225852664	225852769	.	-	.	gene_id "ENSG00000196187.11"; transcript_id "ENST00000366835.7"; gene_type "protein_coding"; gene_status "KNOWN"; gene_name "TMEM63A"; transcript_type "protein_coding"; transcript_status "KNOWN"; transcript_name "TMEM63A-201"; exon_number "20"; exon_id "ENSE00000961977.1"; talon_gene "4768"; talon_transcript "16888"; talon_exon "83145"; ccdsid "CCDS31042.1"; exon_status "KNOWN"; level "2"; protein_id "ENSP00000355800.3"; source "HAVANA"; tag "CCDS";
chr1	HAVANA	exon	225849912	225850079	.	-	.	gene_id "ENSG00000196187.11"; transcript_id "ENST00000366835.7"; gene_type "protein_coding"; gene_status "KNOWN"; gene_name "TMEM63A"; transcript_type "protein_coding"; transcript_status "KNOWN"; transcript_name "TMEM63A-201"; exon_number "21"; exon_id "ENSE00000961978.1"; talon_gene "4768"; talon_transcript "16888"; talon_exon "83147"; ccdsid "CCDS31042.1"; exon_status "KNOWN"; level "2"; protein_id "ENSP00000355800.3"; source "HAVANA"; tag "CCDS";
chr1	HAVANA	exon	225848897	225849012	.	-	.	gene_id "ENSG00000196187.11"; transcript_id "ENST00000366835.7"; gene_type "protein_coding"; gene_status "KNOWN"; gene_name "TMEM63A"; transcript_type "protein_coding"; transcript_status "KNOWN"; transcript_name "TMEM63A-201"; exon_number "22"; exon_id "ENSE00001015499.1"; talon_gene "4768"; talon_transcript "16888"; talon_exon "83149"; ccdsid "CCDS31042.1"; exon_status "KNOWN"; level "2"; protein_id "ENSP00000355800.3"; source "HAVANA"; tag "CCDS";
chr1	HAVANA	exon	225848492	225848554	.	-	.	gene_id "ENSG00000196187.11"; transcript_id "ENST00000366835.7"; gene_type "protein_coding"; gene_status "KNOWN"; gene_name "TMEM63A"; transcript_type "protein_coding"; transcript_status "KNOWN"; transcript_name "TMEM63A-201"; exon_number "23"; exon_id "ENSE00003594321.1"; talon_gene "4768"; talon_transcript "16888"; talon_exon "83151"; ccdsid "CCDS31042.1"; exon_status "KNOWN"; level "2"; protein_id "ENSP00000355800.3"; source "HAVANA"; tag "CCDS";
chr1	HAVANA	exon	225847034	225847213	.	-	.	gene_id "ENSG00000196187.11"; transcript_id "ENST00000366835.7"; gene_type "protein_coding"; gene_status "KNOWN"; gene_name "TMEM63A"; transcript_type "protein_coding"; transcript_status "KNOWN"; transcript_name "TMEM63A-201"; exon_number "24"; exon_id "ENSE00001071044.5"; talon_gene "4768"; talon_transcript "16888"; talon_exon "83153"; ccdsid "CCDS31042.1"; exon_status "KNOWN"; level "2"; protein_id "ENSP00000355800.3"; source "HAVANA"; tag "CCDS";
chr1	HAVANA	exon	225845536	225846932	.	-	.	gene_id "ENSG00000196187.11"; transcript_id "ENST00000366835.7"; gene_type "protein_coding"; gene_status "KNOWN"; gene_name "TMEM63A"; transcript_type "protein_coding"; transcript_status "KNOWN"; transcript_name "TMEM63A-201"; exon_number "25"; exon_id "ENSE00001442720.3"; talon_gene "4768"; talon_transcript "16888"; talon_exon "83155"; ccdsid "CCDS31042.1"; exon_status "KNOWN"; level "2"; protein_id "ENSP00000355800.3"; source "HAVANA"; tag "CCDS";
chr1	HAVANA	transcript	225846576	225847465	.	-	.	gene_id "ENSG00000196187.11"; transcript_id "ENST00000496025.1"; gene_name "TMEM63A"; gene_status "KNOWN"; gene_type "protein_coding"; transcript_type "processed_transcript"; transcript_status "KNOWN"; transcript_name "TMEM63A-208"; talon_gene "4768"; talon_transcript "16889"; havana_transcript "OTTHUMT00000091243.1"; level "2"; source "HAVANA"; transcript_support_level "2";
chr1	HAVANA	exon	225847034	225847465	.	-	.	gene_id "ENSG00000196187.11"; transcript_id "ENST00000496025.1"; gene_type "protein_coding"; gene_status "KNOWN"; gene_name "TMEM63A"; transcript_type "processed_transcript"; transcript_status "KNOWN"; transcript_name "TMEM63A-208"; exon_number "1"; exon_id "ENSE00001905371.1"; talon_gene "4768"; talon_transcript "16889"; talon_exon "83156"; exon_status "KNOWN"; level "2"; source "HAVANA";
chr1	HAVANA	exon	225846576	225846932	.	-	.	gene_id "ENSG00000196187.11"; transcript_id "ENST00000496025.1"; gene_type "protein_coding"; gene_status "KNOWN"; gene_name "TMEM63A"; transcript_type "processed_transcript"; transcript_status "KNOWN"; transcript_name "TMEM63A-208"; exon_number "2"; exon_id "ENSE00001810187.1"; talon_gene "4768"; talon_transcript "16889"; talon_exon "83157"; exon_status "KNOWN"; level "2"; source "HAVANA";
chr1	HAVANA	gene	225919878	225924259	.	-	.	gene_id "ENSG00000143811.18"; gene_name "PYCR2"; gene_status "KNOWN"; gene_type "protein_coding"; talon_gene "4771"; havana_gene "OTTHUMG00000037506.5"; level "2"; tag "overlapping_locus";
chr1	HAVANA	transcript	225919878	225924259	.	-	.	gene_id "ENSG00000143811.18"; transcript_id "ENST00000343818.10"; gene_name "PYCR2"; gene_status "KNOWN"; gene_type "protein_coding"; transcript_type "protein_coding"; transcript_status "KNOWN"; transcript_name "PYCR2-201"; talon_gene "4771"; talon_transcript "16902"; ccdsid "CCDS31043.1"; havana_transcript "OTTHUMT00000091314.1"; level "2"; protein_id "ENSP00000342502.6"; source "HAVANA"; tag "CCDS"; transcript_support_level "1";
chr1	HAVANA	exon	225924044	225924259	.	-	.	gene_id "ENSG00000143811.18"; transcript_id "ENST00000343818.10"; gene_type "protein_coding"; gene_status "KNOWN"; gene_name "PYCR2"; transcript_type "protein_coding"; transcript_status "KNOWN"; transcript_name "PYCR2-201"; exon_number "1"; exon_id "ENSE00001910931.1"; talon_gene "4771"; talon_transcript "16902"; talon_exon "83215"; ccdsid "CCDS31043.1"; exon_status "KNOWN"; level "2"; protein_id "ENSP00000342502.6"; source "HAVANA"; tag "CCDS";
chr1	ENSEMBL	exon	225923701	225923771	.	-	.	gene_id "ENSG00000143811.18"; transcript_id "ENST00000343818.10"; gene_type "protein_coding"; gene_status "KNOWN"; gene_name "PYCR2"; transcript_type "protein_coding"; transcript_status "KNOWN"; transcript_name "PYCR2-201"; exon_number "2"; exon_id "ENSE00001637837.3"; talon_gene "4771"; talon_transcript "16902"; talon_exon "83193"; ccdsid "CCDS31043.1"; exon_status "KNOWN"; level "3"; protein_id "ENSP00000482845.1"; source "ENSEMBL"; tag "basic";
chr1	ENSEMBL	exon	225922204	225922383	.	-	.	gene_id "ENSG00000143811.18"; transcript_id "ENST00000343818.10"; gene_type "protein_coding"; gene_status "KNOWN"; gene_name "PYCR2"; transcript_type "protein_coding"; transcript_status "KNOWN"; transcript_name "PYCR2-201"; exon_number "3"; exon_id "ENSE00003501024.1"; talon_gene "4771"; talon_transcript "16902"; talon_exon "83195"; ccdsid "CCDS31043.1"; exon_status "KNOWN"; level "3"; protein_id "ENSP00000478165.1"; source "ENSEMBL"; tag "CCDS";
chr1	HAVANA	exon	225921858	225922079	.	-	.	gene_id "ENSG00000143811.18"; transcript_id "ENST00000343818.10"; gene_type "protein_coding"; gene_status "KNOWN"; gene_name "PYCR2"; transcript_type "protein_coding"; transcript_status "KNOWN"; transcript_name "PYCR2-201"; exon_number "4"; exon_id "ENSE00003599575.1"; talon_gene "4771"; talon_transcript "16902"; talon_exon "83210"; ccdsid "CCDS31043.1"; exon_status "KNOWN"; level "2"; protein_id "ENSP00000342502.6"; source "HAVANA"; tag "CCDS";
chr1	ENSEMBL	exon	225921552	225921644	.	-	.	gene_id "ENSG00000143811.18"; transcript_id "ENST00000343818.10"; gene_type "protein_coding"; gene_status "KNOWN"; gene_name "PYCR2"; transcript_type "protein_coding"; transcript_status "KNOWN"; transcript_name "PYCR2-201"; exon_number "5"; exon_id "ENSE00003522625.1"; talon_gene "4771"; talon_transcript "16902"; talon_exon "83197"; ccdsid "CCDS31043.1"; exon_status "KNOWN"; level "3"; protein_id "ENSP00000482845.1"; source "ENSEMBL"; tag "basic";
chr1	ENSEMBL	exon	225921208	225921371	.	-	.	gene_id "ENSG00000143811.18"; transcript_id "ENST00000343818.10"; gene_type "protein_coding"; gene_status "KNOWN"; gene_name "PYCR2"; transcript_type "protein_coding"; transcript_status "KNOWN"; transcript_name "PYCR2-201"; exon_number "6"; exon_id "ENSE00003563474.1"; talon_gene "4771"; talon_transcript "16902"; talon_exon "83199"; ccdsid "CCDS31043.1"; exon_status "KNOWN"; level "3"; protein_id "ENSP00000482845.1"; source "ENSEMBL"; tag "basic";
chr1	HAVANA	exon	225919878	225920620	.	-	.	gene_id "ENSG00000143811.18"; transcript_id "ENST00000343818.10"; gene_type "protein_coding"; gene_status "KNOWN"; gene_name "PYCR2"; transcript_type "protein_coding"; transcript_status "KNOWN"; transcript_name "PYCR2-201"; exon_number "7"; exon_id "ENSE00003614782.1"; talon_gene "4771"; talon_transcript "16902"; talon_exon "83216"; ccdsid "CCDS31043.1"; exon_status "KNOWN"; level "2"; protein_id "ENSP00000342502.6"; source "HAVANA"; tag "CCDS";
chr1	HAVANA	gene	226062678	226072001	.	+	.	gene_id "ENSG00000163041.9"; gene_name "H3F3A"; gene_status "KNOWN"; gene_type "protein_coding"; talon_gene "4778"; havana_gene "OTTHUMG00000037507.1"; level "2";
chr1	HAVANA	transcript	226062678	226071999	.	+	.	gene_id "ENSG00000163041.9"; transcript_id "ENST00000366815.7"; gene_name "H3F3A"; gene_status "KNOWN"; gene_type "protein_coding"; transcript_type "protein_coding"; transcript_status "KNOWN"; transcript_name "H3F3A-203"; talon_gene "4778"; talon_transcript "16918"; ccdsid "CCDS1550.1"; havana_transcript "OTTHUMT00000091323.1"; level "2"; protein_id "ENSP00000355780.3"; source "HAVANA"; tag "CCDS"; transcript_support_level "1";
chr1	HAVANA	exon	226062678	226062811	.	+	.	gene_id "ENSG00000163041.9"; transcript_id "ENST00000366815.7"; gene_type "protein_coding"; gene_status "KNOWN"; gene_name "H3F3A"; transcript_type "protein_coding"; transcript_status "KNOWN"; transcript_name "H3F3A-203"; exon_number "1"; exon_id "ENSE00001442671.3"; talon_gene "4778"; talon_transcript "16918"; talon_exon "83273"; ccdsid "CCDS1550.1"; exon_status "KNOWN"; level "2"; protein_id "ENSP00000355780.3"; source "HAVANA"; tag "CCDS";
chr1	HAVANA	exon	226064329	226064479	.	+	.	gene_id "ENSG00000163041.9"; transcript_id "ENST00000366815.7"; gene_type "protein_coding"; gene_status "KNOWN"; gene_name "H3F3A"; transcript_type "protein_coding"; transcript_status "KNOWN"; transcript_name "H3F3A-203"; exon_number "2"; exon_id "ENSE00001428176.2"; talon_gene "4778"; talon_transcript "16918"; talon_exon "83268"; ccdsid "CCDS1550.1"; exon_status "KNOWN"; level "2"; protein_id "ENSP00000355781.1"; source "HAVANA"; tag "CCDS";
chr1	HAVANA	exon	226065656	226065809	.	+	.	gene_id "ENSG00000163041.9"; transcript_id "ENST00000366815.7"; gene_type "protein_coding"; gene_status "KNOWN"; gene_name "H3F3A"; transcript_type "protein_coding"; transcript_status "KNOWN"; transcript_name "H3F3A-203"; exon_number "3"; exon_id "ENSE00002355903.1"; talon_gene "4778"; talon_transcript "16918"; talon_exon "83270"; ccdsid "CCDS1550.1"; exon_status "KNOWN"; level "2"; protein_id "ENSP00000355781.1"; source "HAVANA"; tag "CCDS";
chr1	HAVANA	exon	226071351	226071999	.	+	.	gene_id "ENSG00000163041.9"; transcript_id "ENST00000366815.7"; gene_type "protein_coding"; gene_status "KNOWN"; gene_name "H3F3A"; transcript_type "protein_coding"; transcript_status "KNOWN"; transcript_name "H3F3A-203"; exon_number "4"; exon_id "ENSE00001442672.1"; talon_gene "4778"; talon_transcript "16918"; talon_exon "83274"; ccdsid "CCDS1550.1"; exon_status "KNOWN"; level "2"; protein_id "ENSP00000355780.3"; source "HAVANA"; tag "CCDS";
chr1	HAVANA	transcript	226063977	226072001	.	+	.	gene_id "ENSG00000163041.9"; transcript_id "ENST00000366813.1"; gene_name "H3F3A"; gene_status "KNOWN"; gene_type "protein_coding"; transcript_type "protein_coding"; transcript_status "KNOWN"; transcript_name "H3F3A-201"; talon_gene "4778"; talon_transcript "16920"; ccdsid "CCDS1550.1"; havana_transcript "OTTHUMT00000091324.1"; level "2"; protein_id "ENSP00000355778.1"; source "HAVANA"; tag "CCDS"; transcript_support_level "1";
chr1	HAVANA	exon	226063977	226064479	.	+	.	gene_id "ENSG00000163041.9"; transcript_id "ENST00000366813.1"; gene_type "protein_coding"; gene_status "KNOWN"; gene_name "H3F3A"; transcript_type "protein_coding"; transcript_status "KNOWN"; transcript_name "H3F3A-201"; exon_number "1"; exon_id "ENSE00001442669.1"; talon_gene "4778"; talon_transcript "16920"; talon_exon "83277"; ccdsid "CCDS1550.1"; exon_status "KNOWN"; level "2"; protein_id "ENSP00000355778.1"; source "HAVANA"; tag "CCDS";
chr1	HAVANA	exon	226065656	226065809	.	+	.	gene_id "ENSG00000163041.9"; transcript_id "ENST00000366813.1"; gene_type "protein_coding"; gene_status "KNOWN"; gene_name "H3F3A"; transcript_type "protein_coding"; transcript_status "KNOWN"; transcript_name "H3F3A-201"; exon_number "2"; exon_id "ENSE00002355903.1"; talon_gene "4778"; talon_transcript "16920"; talon_exon "83270"; ccdsid "CCDS1550.1"; exon_status "KNOWN"; level "2"; protein_id "ENSP00000355781.1"; source "HAVANA"; tag "CCDS";
chr1	HAVANA	exon	226071351	226072001	.	+	.	gene_id "ENSG00000163041.9"; transcript_id "ENST00000366813.1"; gene_type "protein_coding"; gene_status "KNOWN"; gene_name "H3F3A"; transcript_type "protein_coding"; transcript_status "KNOWN"; transcript_name "H3F3A-201"; exon_number "3"; exon_id "ENSE00001071058.1"; talon_gene "4778"; talon_transcript "16920"; talon_exon "83278"; ccdsid "CCDS1550.1"; exon_status "KNOWN"; level "2"; protein_id "ENSP00000355778.1"; source "HAVANA"; tag "CCDS";
chr1	HAVANA	gene	226144679	226186730	.	-	.	gene_id "ENSG00000182827.8"; gene_name "ACBD3"; gene_status "KNOWN"; gene_type "protein_coding"; talon_gene "4781"; havana_gene "OTTHUMG00000037560.2"; level "2";
chr1	HAVANA	transcript	226144679	226186730	.	-	.	gene_id "ENSG00000182827.8"; transcript_id "ENST00000366812.5"; gene_name "ACBD3"; gene_status "KNOWN"; gene_type "protein_coding"; transcript_type "protein_coding"; transcript_status "KNOWN"; transcript_name "ACBD3-201"; talon_gene "4781"; talon_transcript "16924"; ccdsid "CCDS1551.1"; havana_transcript "OTTHUMT00000091528.1"; level "2"; protein_id "ENSP00000355777.5"; source "HAVANA"; tag "CCDS"; transcript_support_level "1";
chr1	HAVANA	exon	226186390	226186730	.	-	.	gene_id "ENSG00000182827.8"; transcript_id "ENST00000366812.5"; gene_type "protein_coding"; gene_status "KNOWN"; gene_name "ACBD3"; transcript_type "protein_coding"; transcript_status "KNOWN"; transcript_name "ACBD3-201"; exon_number "1"; exon_id "ENSE00001442668.3"; talon_gene "4781"; talon_transcript "16924"; talon_exon "83291"; ccdsid "CCDS1551.1"; exon_status "KNOWN"; level "2"; protein_id "ENSP00000355777.5"; source "HAVANA"; tag "CCDS";
chr1	HAVANA	exon	226165859	226166000	.	-	.	gene_id "ENSG00000182827.8"; transcript_id "ENST00000366812.5"; gene_type "protein_coding"; gene_status "KNOWN"; gene_name "ACBD3"; transcript_type "protein_coding"; transcript_status "KNOWN"; transcript_name "ACBD3-201"; exon_number "2"; exon_id "ENSE00001320821.1"; talon_gene "4781"; talon_transcript "16924"; talon_exon "83293"; ccdsid "CCDS1551.1"; exon_status "KNOWN"; level "2"; protein_id "ENSP00000355777.5"; source "HAVANA"; tag "CCDS";
chr1	HAVANA	exon	226164789	226164929	.	-	.	gene_id "ENSG00000182827.8"; transcript_id "ENST00000366812.5"; gene_type "protein_coding"; gene_status "KNOWN"; gene_name "ACBD3"; transcript_type "protein_coding"; transcript_status "KNOWN"; transcript_name "ACBD3-201"; exon_number "3"; exon_id "ENSE00001317373.1"; talon_gene "4781"; talon_transcript "16924"; talon_exon "83295"; ccdsid "CCDS1551.1"; exon_status "KNOWN"; level "2"; protein_id "ENSP00000355777.5"; source "HAVANA"; tag "CCDS";
chr1	HAVANA	exon	226161531	226161689	.	-	.	gene_id "ENSG00000182827.8"; transcript_id "ENST00000366812.5"; gene_type "protein_coding"; gene_status "KNOWN"; gene_name "ACBD3"; transcript_type "protein_coding"; transcript_status "KNOWN"; transcript_name "ACBD3-201"; exon_number "4"; exon_id "ENSE00001298070.1"; talon_gene "4781"; talon_transcript "16924"; talon_exon "83297"; ccdsid "CCDS1551.1"; exon_status "KNOWN"; level "2"; protein_id "ENSP00000355777.5"; source "HAVANA"; tag "CCDS";
chr1	HAVANA	exon	226159184	226159358	.	-	.	gene_id "ENSG00000182827.8"; transcript_id "ENST00000366812.5"; gene_type "protein_coding"; gene_status "KNOWN"; gene_name "ACBD3"; transcript_type "protein_coding"; transcript_status "KNOWN"; transcript_name "ACBD3-201"; exon_number "5"; exon_id "ENSE00001324185.1"; talon_gene "4781"; talon_transcript "16924"; talon_exon "83299"; ccdsid "CCDS1551.1"; exon_status "KNOWN"; level "2"; protein_id "ENSP00000355777.5"; source "HAVANA"; tag "CCDS";
chr1	HAVANA	exon	226154647	226154833	.	-	.	gene_id "ENSG00000182827.8"; transcript_id "ENST00000366812.5"; gene_type "protein_coding"; gene_status "KNOWN"; gene_name "ACBD3"; transcript_type "protein_coding"; transcript_status "KNOWN"; transcript_name "ACBD3-201"; exon_number "6"; exon_id "ENSE00001305005.1"; talon_gene "4781"; talon_transcript "16924"; talon_exon "83301"; ccdsid "CCDS1551.1"; exon_status "KNOWN"; level "2"; protein_id "ENSP00000355777.5"; source "HAVANA"; tag "CCDS";
chr1	HAVANA	exon	226152335	226152619	.	-	.	gene_id "ENSG00000182827.8"; transcript_id "ENST00000366812.5"; gene_type "protein_coding"; gene_status "KNOWN"; gene_name "ACBD3"; transcript_type "protein_coding"; transcript_status "KNOWN"; transcript_name "ACBD3-201"; exon_number "7"; exon_id "ENSE00001322552.1"; talon_gene "4781"; talon_transcript "16924"; talon_exon "83303"; ccdsid "CCDS1551.1"; exon_status "KNOWN"; level "2"; protein_id "ENSP00000355777.5"; source "HAVANA"; tag "CCDS";
chr1	HAVANA	exon	226144679	226146821	.	-	.	gene_id "ENSG00000182827.8"; transcript_id "ENST00000366812.5"; gene_type "protein_coding"; gene_status "KNOWN"; gene_name "ACBD3"; transcript_type "protein_coding"; transcript_status "KNOWN"; transcript_name "ACBD3-201"; exon_number "8"; exon_id "ENSE00001442667.3"; talon_gene "4781"; talon_transcript "16924"; talon_exon "83305"; ccdsid "CCDS1551.1"; exon_status "KNOWN"; level "2"; protein_id "ENSP00000355777.5"; source "HAVANA"; tag "CCDS";
chr1	HAVANA	gene	226188870	226189221	.	-	.	gene_id "ENSG00000223570.2"; gene_name "AL592045.1"; gene_status "KNOWN"; gene_type "processed_pseudogene"; talon_gene "4783"; havana_gene "OTTHUMG00000037561.2"; level "1"; tag "pseudo_consens";
chr1	HAVANA	transcript	226188870	226189221	.	-	.	gene_id "ENSG00000223570.2"; transcript_id "ENST00000429867.2"; gene_name "AL592045.1"; gene_status "KNOWN"; gene_type "processed_pseudogene"; transcript_type "processed_pseudogene"; transcript_status "KNOWN"; transcript_name "AL592045.1-201"; talon_gene "4783"; talon_transcript "16927"; havana_transcript "OTTHUMT00000091529.2"; level "1"; ont "PGO:0000004"; source "HAVANA"; tag "basic"; transcript_support_level "NA";
chr1	HAVANA	exon	226188870	226189221	.	-	.	gene_id "ENSG00000223570.2"; transcript_id "ENST00000429867.2"; gene_type "processed_pseudogene"; gene_status "KNOWN"; gene_name "AL592045.1"; transcript_type "processed_pseudogene"; transcript_status "KNOWN"; transcript_name "AL592045.1-201"; exon_number "1"; exon_id "ENSE00001665116.2"; talon_gene "4783"; talon_transcript "16927"; talon_exon "83312"; exon_status "KNOWN"; level "1"; ont "PGO:0000004"; source "HAVANA"; tag "basic";
chr1	HAVANA	gene	226360691	226407982	.	-	.	gene_id "ENSG00000143799.12"; gene_name "PARP1"; gene_status "KNOWN"; gene_type "protein_coding"; talon_gene "4788"; havana_gene "OTTHUMG00000037556.3"; level "2";
chr1	HAVANA	transcript	226360691	226408073	.	-	.	gene_id "ENSG00000143799.12"; transcript_id "ENST00000366794.9"; gene_name "PARP1"; gene_status "KNOWN"; gene_type "protein_coding"; transcript_type "protein_coding"; transcript_status "KNOWN"; transcript_name "PARP1-203"; talon_gene "4788"; talon_transcript "16938"; ccdsid "CCDS1554.1"; havana_transcript "OTTHUMT00000091519.1"; level "2"; protein_id "ENSP00000355759.5"; source "HAVANA"; tag "CCDS"; transcript_support_level "1";
chr1	HAVANA	exon	226407810	226408073	.	-	.	gene_id "ENSG00000143799.12"; transcript_id "ENST00000366794.9"; gene_type "protein_coding"; gene_status "KNOWN"; gene_name "PARP1"; transcript_type "protein_coding"; transcript_status "KNOWN"; transcript_name "PARP1-203"; exon_number "1"; exon_id "ENSE00001697768.1"; talon_gene "4788"; talon_transcript "16938"; talon_exon "83366"; ccdsid "CCDS1554.1"; exon_status "KNOWN"; level "2"; protein_id "ENSP00000355759.5"; source "HAVANA"; tag "CCDS";
chr1	ENSEMBL	exon	226402214	226402379	.	-	.	gene_id "ENSG00000143799.12"; transcript_id "ENST00000366794.9"; gene_type "protein_coding"; gene_status "KNOWN"; gene_name "PARP1"; transcript_type "protein_coding"; transcript_status "KNOWN"; transcript_name "PARP1-203"; exon_number "2"; exon_id "ENSE00000962007.1"; talon_gene "4788"; talon_transcript "16938"; talon_exon "83368"; ccdsid "CCDS1554.1"; exon_status "KNOWN"; level "3"; protein_id "ENSP00000485852.1"; source "ENSEMBL"; tag "basic";
chr1	HAVANA	exon	226392199	226392314	.	-	.	gene_id "ENSG00000143799.12"; transcript_id "ENST00000366794.9"; gene_type "protein_coding"; gene_status "KNOWN"; gene_name "PARP1"; transcript_type "protein_coding"; transcript_status "KNOWN"; transcript_name "PARP1-203"; exon_number "3"; exon_id "ENSE00003548024.1"; talon_gene "4788"; talon_transcript "16938"; talon_exon "83370"; ccdsid "CCDS1554.1"; exon_status "KNOWN"; level "2"; protein_id "ENSP00000355759.5"; source "HAVANA"; tag "CCDS";
chr1	HAVANA	exon	226390410	226390624	.	-	.	gene_id "ENSG00000143799.12"; transcript_id "ENST00000366794.9"; gene_type "protein_coding"; gene_status "KNOWN"; gene_name "PARP1"; transcript_type "protein_coding"; transcript_status "KNOWN"; transcript_name "PARP1-203"; exon_number "4"; exon_id "ENSE00003550925.1"; talon_gene "4788"; talon_transcript "16938"; talon_exon "83372"; ccdsid "CCDS1554.1"; exon_status "KNOWN"; level "2"; protein_id "ENSP00000355759.5"; source "HAVANA"; tag "CCDS";
chr1	HAVANA	exon	226388656	226388755	.	-	.	gene_id "ENSG00000143799.12"; transcript_id "ENST00000366794.9"; gene_type "protein_coding"; gene_status "KNOWN"; gene_name "PARP1"; transcript_type "protein_coding"; transcript_status "KNOWN"; transcript_name "PARP1-203"; exon_number "5"; exon_id "ENSE00000962010.1"; talon_gene "4788"; talon_transcript "16938"; talon_exon "83374"; ccdsid "CCDS1554.1"; exon_status "KNOWN"; level "2"; protein_id "ENSP00000355759.5"; source "HAVANA"; tag "CCDS";
chr1	HAVANA	exon	226386326	226386442	.	-	.	gene_id "ENSG00000143799.12"; transcript_id "ENST00000366794.9"; gene_type "protein_coding"; gene_status "KNOWN"; gene_name "PARP1"; transcript_type "protein_coding"; transcript_status "KNOWN"; transcript_name "PARP1-203"; exon_number "6"; exon_id "ENSE00000962011.1"; talon_gene "4788"; talon_transcript "16938"; talon_exon "83376"; ccdsid "CCDS1554.1"; exon_status "KNOWN"; level "2"; protein_id "ENSP00000355759.5"; source "HAVANA"; tag "CCDS";
chr1	HAVANA	exon	226385504	226385680	.	-	.	gene_id "ENSG00000143799.12"; transcript_id "ENST00000366794.9"; gene_type "protein_coding"; gene_status "KNOWN"; gene_name "PARP1"; transcript_type "protein_coding"; transcript_status "KNOWN"; transcript_name "PARP1-203"; exon_number "7"; exon_id "ENSE00000962012.1"; talon_gene "4788"; talon_transcript "16938"; talon_exon "83378"; ccdsid "CCDS1554.1"; exon_status "KNOWN"; level "2"; protein_id "ENSP00000355759.5"; source "HAVANA"; tag "CCDS";
chr1	HAVANA	exon	226383036	226383183	.	-	.	gene_id "ENSG00000143799.12"; transcript_id "ENST00000366794.9"; gene_type "protein_coding"; gene_status "KNOWN"; gene_name "PARP1"; transcript_type "protein_coding"; transcript_status "KNOWN"; transcript_name "PARP1-203"; exon_number "8"; exon_id "ENSE00000962013.1"; talon_gene "4788"; talon_transcript "16938"; talon_exon "83380"; ccdsid "CCDS1554.1"; exon_status "KNOWN"; level "2"; protein_id "ENSP00000355759.5"; source "HAVANA"; tag "CCDS";
chr1	HAVANA	exon	226381068	226381208	.	-	.	gene_id "ENSG00000143799.12"; transcript_id "ENST00000366794.9"; gene_type "protein_coding"; gene_status "KNOWN"; gene_name "PARP1"; transcript_type "protein_coding"; transcript_status "KNOWN"; transcript_name "PARP1-203"; exon_number "9"; exon_id "ENSE00000962014.1"; talon_gene "4788"; talon_transcript "16938"; talon_exon "83382"; ccdsid "CCDS1554.1"; exon_status "KNOWN"; level "2"; protein_id "ENSP00000355759.5"; source "HAVANA"; tag "CCDS";
chr1	HAVANA	exon	226379922	226380164	.	-	.	gene_id "ENSG00000143799.12"; transcript_id "ENST00000366794.9"; gene_type "protein_coding"; gene_status "KNOWN"; gene_name "PARP1"; transcript_type "protein_coding"; transcript_status "KNOWN"; transcript_name "PARP1-203"; exon_number "10"; exon_id "ENSE00000962015.1"; talon_gene "4788"; talon_transcript "16938"; talon_exon "83384"; ccdsid "CCDS1554.1"; exon_status "KNOWN"; level "2"; protein_id "ENSP00000355759.5"; source "HAVANA"; tag "CCDS";
chr1	HAVANA	exon	226379573	226379641	.	-	.	gene_id "ENSG00000143799.12"; transcript_id "ENST00000366794.9"; gene_type "protein_coding"; gene_status "KNOWN"; gene_name "PARP1"; transcript_type "protein_coding"; transcript_status "KNOWN"; transcript_name "PARP1-203"; exon_number "11"; exon_id "ENSE00000962016.1"; talon_gene "4788"; talon_transcript "16938"; talon_exon "83386"; ccdsid "CCDS1554.1"; exon_status "KNOWN"; level "2"; protein_id "ENSP00000355759.5"; source "HAVANA"; tag "CCDS";
chr1	HAVANA	exon	226379142	226379274	.	-	.	gene_id "ENSG00000143799.12"; transcript_id "ENST00000366794.9"; gene_type "protein_coding"; gene_status "KNOWN"; gene_name "PARP1"; transcript_type "protein_coding"; transcript_status "KNOWN"; transcript_name "PARP1-203"; exon_number "12"; exon_id "ENSE00000962017.1"; talon_gene "4788"; talon_transcript "16938"; talon_exon "83388"; ccdsid "CCDS1554.1"; exon_status "KNOWN"; level "2"; protein_id "ENSP00000355759.5"; source "HAVANA"; tag "CCDS";
chr1	HAVANA	exon	226377108	226377303	.	-	.	gene_id "ENSG00000143799.12"; transcript_id "ENST00000366794.9"; gene_type "protein_coding"; gene_status "KNOWN"; gene_name "PARP1"; transcript_type "protein_coding"; transcript_status "KNOWN"; transcript_name "PARP1-203"; exon_number "13"; exon_id "ENSE00000962018.1"; talon_gene "4788"; talon_transcript "16938"; talon_exon "83390"; ccdsid "CCDS1554.1"; exon_status "KNOWN"; level "2"; protein_id "ENSP00000355759.5"; source "HAVANA"; tag "CCDS";
chr1	HAVANA	exon	226374226	226374354	.	-	.	gene_id "ENSG00000143799.12"; transcript_id "ENST00000366794.9"; gene_type "protein_coding"; gene_status "KNOWN"; gene_name "PARP1"; transcript_type "protein_coding"; transcript_status "KNOWN"; transcript_name "PARP1-203"; exon_number "14"; exon_id "ENSE00000962019.1"; talon_gene "4788"; talon_transcript "16938"; talon_exon "83392"; ccdsid "CCDS1554.1"; exon_status "KNOWN"; level "2"; protein_id "ENSP00000355759.5"; source "HAVANA"; tag "CCDS";
chr1	HAVANA	exon	226370434	226370517	.	-	.	gene_id "ENSG00000143799.12"; transcript_id "ENST00000366794.9"; gene_type "protein_coding"; gene_status "KNOWN"; gene_name "PARP1"; transcript_type "protein_coding"; transcript_status "KNOWN"; transcript_name "PARP1-203"; exon_number "15"; exon_id "ENSE00000962020.1"; talon_gene "4788"; talon_transcript "16938"; talon_exon "83394"; ccdsid "CCDS1554.1"; exon_status "KNOWN"; level "2"; protein_id "ENSP00000355759.5"; source "HAVANA"; tag "CCDS";
chr1	HAVANA	exon	226368199	226368321	.	-	.	gene_id "ENSG00000143799.12"; transcript_id "ENST00000366794.9"; gene_type "protein_coding"; gene_status "KNOWN"; gene_name "PARP1"; transcript_type "protein_coding"; transcript_status "KNOWN"; transcript_name "PARP1-203"; exon_number "16"; exon_id "ENSE00003634072.1"; talon_gene "4788"; talon_transcript "16938"; talon_exon "83396"; ccdsid "CCDS1554.1"; exon_status "KNOWN"; level "2"; protein_id "ENSP00000355759.5"; source "HAVANA"; tag "CCDS";
chr1	HAVANA	exon	226367480	226367608	.	-	.	gene_id "ENSG00000143799.12"; transcript_id "ENST00000366794.9"; gene_type "protein_coding"; gene_status "KNOWN"; gene_name "PARP1"; transcript_type "protein_coding"; transcript_status "KNOWN"; transcript_name "PARP1-203"; exon_number "17"; exon_id "ENSE00003576366.1"; talon_gene "4788"; talon_transcript "16938"; talon_exon "83398"; ccdsid "CCDS1554.1"; exon_status "KNOWN"; level "2"; protein_id "ENSP00000355759.5"; source "HAVANA"; tag "CCDS";
chr1	HAVANA	exon	226365954	226366052	.	-	.	gene_id "ENSG00000143799.12"; transcript_id "ENST00000366794.9"; gene_type "protein_coding"; gene_status "KNOWN"; gene_name "PARP1"; transcript_type "protein_coding"; transcript_status "KNOWN"; transcript_name "PARP1-203"; exon_number "18"; exon_id "ENSE00003492408.1"; talon_gene "4788"; talon_transcript "16938"; talon_exon "83400"; ccdsid "CCDS1554.1"; exon_status "KNOWN"; level "2"; protein_id "ENSP00000355759.5"; source "HAVANA"; tag "CCDS";
chr1	HAVANA	exon	226365002	226365154	.	-	.	gene_id "ENSG00000143799.12"; transcript_id "ENST00000366794.9"; gene_type "protein_coding"; gene_status "KNOWN"; gene_name "PARP1"; transcript_type "protein_coding"; transcript_status "KNOWN"; transcript_name "PARP1-203"; exon_number "19"; exon_id "ENSE00003498847.1"; talon_gene "4788"; talon_transcript "16938"; talon_exon "83402"; ccdsid "CCDS1554.1"; exon_status "KNOWN"; level "2"; protein_id "ENSP00000355759.5"; source "HAVANA"; tag "CCDS";
chr1	HAVANA	exon	226363943	226364070	.	-	.	gene_id "ENSG00000143799.12"; transcript_id "ENST00000366794.9"; gene_type "protein_coding"; gene_status "KNOWN"; gene_name "PARP1"; transcript_type "protein_coding"; transcript_status "KNOWN"; transcript_name "PARP1-203"; exon_number "20"; exon_id "ENSE00003595606.1"; talon_gene "4788"; talon_transcript "16938"; talon_exon "83404"; ccdsid "CCDS1554.1"; exon_status "KNOWN"; level "2"; protein_id "ENSP00000355759.5"; source "HAVANA"; tag "CCDS";
chr1	HAVANA	exon	226363099	226363160	.	-	.	gene_id "ENSG00000143799.12"; transcript_id "ENST00000366794.9"; gene_type "protein_coding"; gene_status "KNOWN"; gene_name "PARP1"; transcript_type "protein_coding"; transcript_status "KNOWN"; transcript_name "PARP1-203"; exon_number "21"; exon_id "ENSE00003642486.1"; talon_gene "4788"; talon_transcript "16938"; talon_exon "83406"; ccdsid "CCDS1554.1"; exon_status "KNOWN"; level "2"; protein_id "ENSP00000355759.5"; source "HAVANA"; tag "CCDS";
chr1	HAVANA	exon	226361969	226362083	.	-	.	gene_id "ENSG00000143799.12"; transcript_id "ENST00000366794.9"; gene_type "protein_coding"; gene_status "KNOWN"; gene_name "PARP1"; transcript_type "protein_coding"; transcript_status "KNOWN"; transcript_name "PARP1-203"; exon_number "22"; exon_id "ENSE00003476295.1"; talon_gene "4788"; talon_transcript "16938"; talon_exon "83408"; ccdsid "CCDS1554.1"; exon_status "KNOWN"; level "2"; protein_id "ENSP00000355759.5"; source "HAVANA"; tag "CCDS";
chr1	HAVANA	exon	226360691	226361541	.	-	.	gene_id "ENSG00000143799.12"; transcript_id "ENST00000366794.9"; gene_type "protein_coding"; gene_status "KNOWN"; gene_name "PARP1"; transcript_type "protein_coding"; transcript_status "KNOWN"; transcript_name "PARP1-203"; exon_number "23"; exon_id "ENSE00001442633.5"; talon_gene "4788"; talon_transcript "16938"; talon_exon "83410"; ccdsid "CCDS1554.1"; exon_status "KNOWN"; level "2"; protein_id "ENSP00000355759.5"; source "HAVANA"; tag "CCDS";
chr1	TALON	transcript	226360691	226370643	.	-	.	gene_id "ENSG00000143799.12"; transcript_id "ENCODEHT000657547"; gene_name "PARP1"; gene_status "KNOWN"; gene_type "protein_coding"; transcript_status "NOVEL"; transcript_name "ENCODEHT000657547"; talon_gene "4788"; talon_transcript "657547"; ISM-suffix_to_IDs "16938,657545"; ISM-suffix_transcript "TRUE"; ISM_to_IDs "16938,657540,657545"; ISM_transcript "TRUE";
chr1	HAVANA	exon	226370434	226370643	.	-	.	gene_id "ENSG00000143799.12"; transcript_id "ENCODEHT000657547"; gene_type "protein_coding"; gene_status "KNOWN"; gene_name "PARP1"; transcript_status "NOVEL"; transcript_name "ENCODEHT000657547"; exon_number "1"; exon_id "ENSE00001877630.1"; talon_gene "4788"; talon_transcript "657547"; talon_exon "83419"; exon_status "KNOWN"; level "2"; source "HAVANA";
chr1	HAVANA	exon	226368199	226368321	.	-	.	gene_id "ENSG00000143799.12"; transcript_id "ENCODEHT000657547"; gene_type "protein_coding"; gene_status "KNOWN"; gene_name "PARP1"; transcript_status "NOVEL"; transcript_name "ENCODEHT000657547"; exon_number "2"; exon_id "ENSE00003634072.1"; talon_gene "4788"; talon_transcript "657547"; talon_exon "83396"; ccdsid "CCDS1554.1"; exon_status "KNOWN"; level "2"; protein_id "ENSP00000355759.5"; source "HAVANA"; tag "CCDS";
chr1	HAVANA	exon	226367480	226367608	.	-	.	gene_id "ENSG00000143799.12"; transcript_id "ENCODEHT000657547"; gene_type "protein_coding"; gene_status "KNOWN"; gene_name "PARP1"; transcript_status "NOVEL"; transcript_name "ENCODEHT000657547"; exon_number "3"; exon_id "ENSE00003576366.1"; talon_gene "4788"; talon_transcript "657547"; talon_exon "83398"; ccdsid "CCDS1554.1"; exon_status "KNOWN"; level "2"; protein_id "ENSP00000355759.5"; source "HAVANA"; tag "CCDS";
chr1	HAVANA	exon	226365954	226366052	.	-	.	gene_id "ENSG00000143799.12"; transcript_id "ENCODEHT000657547"; gene_type "protein_coding"; gene_status "KNOWN"; gene_name "PARP1"; transcript_status "NOVEL"; transcript_name "ENCODEHT000657547"; exon_number "4"; exon_id "ENSE00003492408.1"; talon_gene "4788"; talon_transcript "657547"; talon_exon "83400"; ccdsid "CCDS1554.1"; exon_status "KNOWN"; level "2"; protein_id "ENSP00000355759.5"; source "HAVANA"; tag "CCDS";
chr1	HAVANA	exon	226365002	226365154	.	-	.	gene_id "ENSG00000143799.12"; transcript_id "ENCODEHT000657547"; gene_type "protein_coding"; gene_status "KNOWN"; gene_name "PARP1"; transcript_status "NOVEL"; transcript_name "ENCODEHT000657547"; exon_number "5"; exon_id "ENSE00003498847.1"; talon_gene "4788"; talon_transcript "657547"; talon_exon "83402"; ccdsid "CCDS1554.1"; exon_status "KNOWN"; level "2"; protein_id "ENSP00000355759.5"; source "HAVANA"; tag "CCDS";
chr1	HAVANA	exon	226363943	226364070	.	-	.	gene_id "ENSG00000143799.12"; transcript_id "ENCODEHT000657547"; gene_type "protein_coding"; gene_status "KNOWN"; gene_name "PARP1"; transcript_status "NOVEL"; transcript_name "ENCODEHT000657547"; exon_number "6"; exon_id "ENSE00003595606.1"; talon_gene "4788"; talon_transcript "657547"; talon_exon "83404"; ccdsid "CCDS1554.1"; exon_status "KNOWN"; level "2"; protein_id "ENSP00000355759.5"; source "HAVANA"; tag "CCDS";
chr1	HAVANA	exon	226363099	226363160	.	-	.	gene_id "ENSG00000143799.12"; transcript_id "ENCODEHT000657547"; gene_type "protein_coding"; gene_status "KNOWN"; gene_name "PARP1"; transcript_status "NOVEL"; transcript_name "ENCODEHT000657547"; exon_number "7"; exon_id "ENSE00003642486.1"; talon_gene "4788"; talon_transcript "657547"; talon_exon "83406"; ccdsid "CCDS1554.1"; exon_status "KNOWN"; level "2"; protein_id "ENSP00000355759.5"; source "HAVANA"; tag "CCDS";
chr1	HAVANA	exon	226361969	226362083	.	-	.	gene_id "ENSG00000143799.12"; transcript_id "ENCODEHT000657547"; gene_type "protein_coding"; gene_status "KNOWN"; gene_name "PARP1"; transcript_status "NOVEL"; transcript_name "ENCODEHT000657547"; exon_number "8"; exon_id "ENSE00003476295.1"; talon_gene "4788"; talon_transcript "657547"; talon_exon "83408"; ccdsid "CCDS1554.1"; exon_status "KNOWN"; level "2"; protein_id "ENSP00000355759.5"; source "HAVANA"; tag "CCDS";
chr1	HAVANA	exon	226360691	226361541	.	-	.	gene_id "ENSG00000143799.12"; transcript_id "ENCODEHT000657547"; gene_type "protein_coding"; gene_status "KNOWN"; gene_name "PARP1"; transcript_status "NOVEL"; transcript_name "ENCODEHT000657547"; exon_number "9"; exon_id "ENSE00001442633.5"; talon_gene "4788"; talon_transcript "657547"; talon_exon "83410"; ccdsid "CCDS1554.1"; exon_status "KNOWN"; level "2"; protein_id "ENSP00000355759.5"; source "HAVANA"; tag "CCDS";
chr1	TALON	transcript	226360691	226380164	.	-	.	gene_id "ENSG00000143799.12"; transcript_id "ENCODEHT000657553"; gene_name "PARP1"; gene_status "KNOWN"; gene_type "protein_coding"; transcript_status "NOVEL"; transcript_name "ENCODEHT000657553"; talon_gene "4788"; talon_transcript "657553"; ISM-prefix_to_IDs "657540"; ISM-prefix_transcript "TRUE"; ISM-suffix_to_IDs "16938,657545,657550,657552"; ISM-suffix_transcript "TRUE"; ISM_to_IDs "16938,657540,657545,657550,657552"; ISM_transcript "TRUE";
chr1	HAVANA	exon	226379922	226380164	.	-	.	gene_id "ENSG00000143799.12"; transcript_id "ENCODEHT000657553"; gene_type "protein_coding"; gene_status "KNOWN"; gene_name "PARP1"; transcript_status "NOVEL"; transcript_name "ENCODEHT000657553"; exon_number "1"; exon_id "ENSE00000962015.1"; talon_gene "4788"; talon_transcript "657553"; talon_exon "83384"; ccdsid "CCDS1554.1"; exon_status "KNOWN"; level "2"; protein_id "ENSP00000355759.5"; source "HAVANA"; tag "CCDS";
chr1	HAVANA	exon	226379573	226379641	.	-	.	gene_id "ENSG00000143799.12"; transcript_id "ENCODEHT000657553"; gene_type "protein_coding"; gene_status "KNOWN"; gene_name "PARP1"; transcript_status "NOVEL"; transcript_name "ENCODEHT000657553"; exon_number "2"; exon_id "ENSE00000962016.1"; talon_gene "4788"; talon_transcript "657553"; talon_exon "83386"; ccdsid "CCDS1554.1"; exon_status "KNOWN"; level "2"; protein_id "ENSP00000355759.5"; source "HAVANA"; tag "CCDS";
chr1	HAVANA	exon	226379142	226379274	.	-	.	gene_id "ENSG00000143799.12"; transcript_id "ENCODEHT000657553"; gene_type "protein_coding"; gene_status "KNOWN"; gene_name "PARP1"; transcript_status "NOVEL"; transcript_name "ENCODEHT000657553"; exon_number "3"; exon_id "ENSE00000962017.1"; talon_gene "4788"; talon_transcript "657553"; talon_exon "83388"; ccdsid "CCDS1554.1"; exon_status "KNOWN"; level "2"; protein_id "ENSP00000355759.5"; source "HAVANA"; tag "CCDS";
chr1	HAVANA	exon	226377108	226377303	.	-	.	gene_id "ENSG00000143799.12"; transcript_id "ENCODEHT000657553"; gene_type "protein_coding"; gene_status "KNOWN"; gene_name "PARP1"; transcript_status "NOVEL"; transcript_name "ENCODEHT000657553"; exon_number "4"; exon_id "ENSE00000962018.1"; talon_gene "4788"; talon_transcript "657553"; talon_exon "83390"; ccdsid "CCDS1554.1"; exon_status "KNOWN"; level "2"; protein_id "ENSP00000355759.5"; source "HAVANA"; tag "CCDS";
chr1	HAVANA	exon	226374226	226374354	.	-	.	gene_id "ENSG00000143799.12"; transcript_id "ENCODEHT000657553"; gene_type "protein_coding"; gene_status "KNOWN"; gene_name "PARP1"; transcript_status "NOVEL"; transcript_name "ENCODEHT000657553"; exon_number "5"; exon_id "ENSE00000962019.1"; talon_gene "4788"; talon_transcript "657553"; talon_exon "83392"; ccdsid "CCDS1554.1"; exon_status "KNOWN"; level "2"; protein_id "ENSP00000355759.5"; source "HAVANA"; tag "CCDS";
chr1	HAVANA	exon	226370434	226370517	.	-	.	gene_id "ENSG00000143799.12"; transcript_id "ENCODEHT000657553"; gene_type "protein_coding"; gene_status "KNOWN"; gene_name "PARP1"; transcript_status "NOVEL"; transcript_name "ENCODEHT000657553"; exon_number "6"; exon_id "ENSE00000962020.1"; talon_gene "4788"; talon_transcript "657553"; talon_exon "83394"; ccdsid "CCDS1554.1"; exon_status "KNOWN"; level "2"; protein_id "ENSP00000355759.5"; source "HAVANA"; tag "CCDS";
chr1	HAVANA	exon	226368199	226368321	.	-	.	gene_id "ENSG00000143799.12"; transcript_id "ENCODEHT000657553"; gene_type "protein_coding"; gene_status "KNOWN"; gene_name "PARP1"; transcript_status "NOVEL"; transcript_name "ENCODEHT000657553"; exon_number "7"; exon_id "ENSE00003634072.1"; talon_gene "4788"; talon_transcript "657553"; talon_exon "83396"; ccdsid "CCDS1554.1"; exon_status "KNOWN"; level "2"; protein_id "ENSP00000355759.5"; source "HAVANA"; tag "CCDS";
chr1	HAVANA	exon	226367480	226367608	.	-	.	gene_id "ENSG00000143799.12"; transcript_id "ENCODEHT000657553"; gene_type "protein_coding"; gene_status "KNOWN"; gene_name "PARP1"; transcript_status "NOVEL"; transcript_name "ENCODEHT000657553"; exon_number "8"; exon_id "ENSE00003576366.1"; talon_gene "4788"; talon_transcript "657553"; talon_exon "83398"; ccdsid "CCDS1554.1"; exon_status "KNOWN"; level "2"; protein_id "ENSP00000355759.5"; source "HAVANA"; tag "CCDS";
chr1	HAVANA	exon	226365954	226366052	.	-	.	gene_id "ENSG00000143799.12"; transcript_id "ENCODEHT000657553"; gene_type "protein_coding"; gene_status "KNOWN"; gene_name "PARP1"; transcript_status "NOVEL"; transcript_name "ENCODEHT000657553"; exon_number "9"; exon_id "ENSE00003492408.1"; talon_gene "4788"; talon_transcript "657553"; talon_exon "83400"; ccdsid "CCDS1554.1"; exon_status "KNOWN"; level "2"; protein_id "ENSP00000355759.5"; source "HAVANA"; tag "CCDS";
chr1	HAVANA	exon	226365002	226365154	.	-	.	gene_id "ENSG00000143799.12"; transcript_id "ENCODEHT000657553"; gene_type "protein_coding"; gene_status "KNOWN"; gene_name "PARP1"; transcript_status "NOVEL"; transcript_name "ENCODEHT000657553"; exon_number "10"; exon_id "ENSE00003498847.1"; talon_gene "4788"; talon_transcript "657553"; talon_exon "83402"; ccdsid "CCDS1554.1"; exon_status "KNOWN"; level "2"; protein_id "ENSP00000355759.5"; source "HAVANA"; tag "CCDS";
chr1	HAVANA	exon	226363943	226364070	.	-	.	gene_id "ENSG00000143799.12"; transcript_id "ENCODEHT000657553"; gene_type "protein_coding"; gene_status "KNOWN"; gene_name "PARP1"; transcript_status "NOVEL"; transcript_name "ENCODEHT000657553"; exon_number "11"; exon_id "ENSE00003595606.1"; talon_gene "4788"; talon_transcript "657553"; talon_exon "83404"; ccdsid "CCDS1554.1"; exon_status "KNOWN"; level "2"; protein_id "ENSP00000355759.5"; source "HAVANA"; tag "CCDS";
chr1	HAVANA	exon	226363099	226363160	.	-	.	gene_id "ENSG00000143799.12"; transcript_id "ENCODEHT000657553"; gene_type "protein_coding"; gene_status "KNOWN"; gene_name "PARP1"; transcript_status "NOVEL"; transcript_name "ENCODEHT000657553"; exon_number "12"; exon_id "ENSE00003642486.1"; talon_gene "4788"; talon_transcript "657553"; talon_exon "83406"; ccdsid "CCDS1554.1"; exon_status "KNOWN"; level "2"; protein_id "ENSP00000355759.5"; source "HAVANA"; tag "CCDS";
chr1	HAVANA	exon	226361969	226362083	.	-	.	gene_id "ENSG00000143799.12"; transcript_id "ENCODEHT000657553"; gene_type "protein_coding"; gene_status "KNOWN"; gene_name "PARP1"; transcript_status "NOVEL"; transcript_name "ENCODEHT000657553"; exon_number "13"; exon_id "ENSE00003476295.1"; talon_gene "4788"; talon_transcript "657553"; talon_exon "83408"; ccdsid "CCDS1554.1"; exon_status "KNOWN"; level "2"; protein_id "ENSP00000355759.5"; source "HAVANA"; tag "CCDS";
chr1	HAVANA	exon	226360691	226361541	.	-	.	gene_id "ENSG00000143799.12"; transcript_id "ENCODEHT000657553"; gene_type "protein_coding"; gene_status "KNOWN"; gene_name "PARP1"; transcript_status "NOVEL"; transcript_name "ENCODEHT000657553"; exon_number "14"; exon_id "ENSE00001442633.5"; talon_gene "4788"; talon_transcript "657553"; talon_exon "83410"; ccdsid "CCDS1554.1"; exon_status "KNOWN"; level "2"; protein_id "ENSP00000355759.5"; source "HAVANA"; tag "CCDS";
chr1	TALON	transcript	226360691	226390624	.	-	.	gene_id "ENSG00000143799.12"; transcript_id "ENCODEHT000657557"; gene_name "PARP1"; gene_status "KNOWN"; gene_type "protein_coding"; transcript_status "NOVEL"; transcript_name "ENCODEHT000657557"; talon_gene "4788"; talon_transcript "657557"; ISM-suffix_to_IDs "16938,657552"; ISM-suffix_transcript "TRUE"; ISM_to_IDs "16938,657552"; ISM_transcript "TRUE";
chr1	HAVANA	exon	226390410	226390624	.	-	.	gene_id "ENSG00000143799.12"; transcript_id "ENCODEHT000657557"; gene_type "protein_coding"; gene_status "KNOWN"; gene_name "PARP1"; transcript_status "NOVEL"; transcript_name "ENCODEHT000657557"; exon_number "1"; exon_id "ENSE00003550925.1"; talon_gene "4788"; talon_transcript "657557"; talon_exon "83372"; ccdsid "CCDS1554.1"; exon_status "KNOWN"; level "2"; protein_id "ENSP00000355759.5"; source "HAVANA"; tag "CCDS";
chr1	HAVANA	exon	226388656	226388755	.	-	.	gene_id "ENSG00000143799.12"; transcript_id "ENCODEHT000657557"; gene_type "protein_coding"; gene_status "KNOWN"; gene_name "PARP1"; transcript_status "NOVEL"; transcript_name "ENCODEHT000657557"; exon_number "2"; exon_id "ENSE00000962010.1"; talon_gene "4788"; talon_transcript "657557"; talon_exon "83374"; ccdsid "CCDS1554.1"; exon_status "KNOWN"; level "2"; protein_id "ENSP00000355759.5"; source "HAVANA"; tag "CCDS";
chr1	HAVANA	exon	226386326	226386442	.	-	.	gene_id "ENSG00000143799.12"; transcript_id "ENCODEHT000657557"; gene_type "protein_coding"; gene_status "KNOWN"; gene_name "PARP1"; transcript_status "NOVEL"; transcript_name "ENCODEHT000657557"; exon_number "3"; exon_id "ENSE00000962011.1"; talon_gene "4788"; talon_transcript "657557"; talon_exon "83376"; ccdsid "CCDS1554.1"; exon_status "KNOWN"; level "2"; protein_id "ENSP00000355759.5"; source "HAVANA"; tag "CCDS";
chr1	HAVANA	exon	226385504	226385680	.	-	.	gene_id "ENSG00000143799.12"; transcript_id "ENCODEHT000657557"; gene_type "protein_coding"; gene_status "KNOWN"; gene_name "PARP1"; transcript_status "NOVEL"; transcript_name "ENCODEHT000657557"; exon_number "4"; exon_id "ENSE00000962012.1"; talon_gene "4788"; talon_transcript "657557"; talon_exon "83378"; ccdsid "CCDS1554.1"; exon_status "KNOWN"; level "2"; protein_id "ENSP00000355759.5"; source "HAVANA"; tag "CCDS";
chr1	HAVANA	exon	226383036	226383183	.	-	.	gene_id "ENSG00000143799.12"; transcript_id "ENCODEHT000657557"; gene_type "protein_coding"; gene_status "KNOWN"; gene_name "PARP1"; transcript_status "NOVEL"; transcript_name "ENCODEHT000657557"; exon_number "5"; exon_id "ENSE00000962013.1"; talon_gene "4788"; talon_transcript "657557"; talon_exon "83380"; ccdsid "CCDS1554.1"; exon_status "KNOWN"; level "2"; protein_id "ENSP00000355759.5"; source "HAVANA"; tag "CCDS";
chr1	HAVANA	exon	226381068	226381208	.	-	.	gene_id "ENSG00000143799.12"; transcript_id "ENCODEHT000657557"; gene_type "protein_coding"; gene_status "KNOWN"; gene_name "PARP1"; transcript_status "NOVEL"; transcript_name "ENCODEHT000657557"; exon_number "6"; exon_id "ENSE00000962014.1"; talon_gene "4788"; talon_transcript "657557"; talon_exon "83382"; ccdsid "CCDS1554.1"; exon_status "KNOWN"; level "2"; protein_id "ENSP00000355759.5"; source "HAVANA"; tag "CCDS";
chr1	HAVANA	exon	226379922	226380164	.	-	.	gene_id "ENSG00000143799.12"; transcript_id "ENCODEHT000657557"; gene_type "protein_coding"; gene_status "KNOWN"; gene_name "PARP1"; transcript_status "NOVEL"; transcript_name "ENCODEHT000657557"; exon_number "7"; exon_id "ENSE00000962015.1"; talon_gene "4788"; talon_transcript "657557"; talon_exon "83384"; ccdsid "CCDS1554.1"; exon_status "KNOWN"; level "2"; protein_id "ENSP00000355759.5"; source "HAVANA"; tag "CCDS";
chr1	HAVANA	exon	226379573	226379641	.	-	.	gene_id "ENSG00000143799.12"; transcript_id "ENCODEHT000657557"; gene_type "protein_coding"; gene_status "KNOWN"; gene_name "PARP1"; transcript_status "NOVEL"; transcript_name "ENCODEHT000657557"; exon_number "8"; exon_id "ENSE00000962016.1"; talon_gene "4788"; talon_transcript "657557"; talon_exon "83386"; ccdsid "CCDS1554.1"; exon_status "KNOWN"; level "2"; protein_id "ENSP00000355759.5"; source "HAVANA"; tag "CCDS";
chr1	HAVANA	exon	226379142	226379274	.	-	.	gene_id "ENSG00000143799.12"; transcript_id "ENCODEHT000657557"; gene_type "protein_coding"; gene_status "KNOWN"; gene_name "PARP1"; transcript_status "NOVEL"; transcript_name "ENCODEHT000657557"; exon_number "9"; exon_id "ENSE00000962017.1"; talon_gene "4788"; talon_transcript "657557"; talon_exon "83388"; ccdsid "CCDS1554.1"; exon_status "KNOWN"; level "2"; protein_id "ENSP00000355759.5"; source "HAVANA"; tag "CCDS";
chr1	HAVANA	exon	226377108	226377303	.	-	.	gene_id "ENSG00000143799.12"; transcript_id "ENCODEHT000657557"; gene_type "protein_coding"; gene_status "KNOWN"; gene_name "PARP1"; transcript_status "NOVEL"; transcript_name "ENCODEHT000657557"; exon_number "10"; exon_id "ENSE00000962018.1"; talon_gene "4788"; talon_transcript "657557"; talon_exon "83390"; ccdsid "CCDS1554.1"; exon_status "KNOWN"; level "2"; protein_id "ENSP00000355759.5"; source "HAVANA"; tag "CCDS";
chr1	HAVANA	exon	226374226	226374354	.	-	.	gene_id "ENSG00000143799.12"; transcript_id "ENCODEHT000657557"; gene_type "protein_coding"; gene_status "KNOWN"; gene_name "PARP1"; transcript_status "NOVEL"; transcript_name "ENCODEHT000657557"; exon_number "11"; exon_id "ENSE00000962019.1"; talon_gene "4788"; talon_transcript "657557"; talon_exon "83392"; ccdsid "CCDS1554.1"; exon_status "KNOWN"; level "2"; protein_id "ENSP00000355759.5"; source "HAVANA"; tag "CCDS";
chr1	HAVANA	exon	226370434	226370517	.	-	.	gene_id "ENSG00000143799.12"; transcript_id "ENCODEHT000657557"; gene_type "protein_coding"; gene_status "KNOWN"; gene_name "PARP1"; transcript_status "NOVEL"; transcript_name "ENCODEHT000657557"; exon_number "12"; exon_id "ENSE00000962020.1"; talon_gene "4788"; talon_transcript "657557"; talon_exon "83394"; ccdsid "CCDS1554.1"; exon_status "KNOWN"; level "2"; protein_id "ENSP00000355759.5"; source "HAVANA"; tag "CCDS";
chr1	HAVANA	exon	226368199	226368321	.	-	.	gene_id "ENSG00000143799.12"; transcript_id "ENCODEHT000657557"; gene_type "protein_coding"; gene_status "KNOWN"; gene_name "PARP1"; transcript_status "NOVEL"; transcript_name "ENCODEHT000657557"; exon_number "13"; exon_id "ENSE00003634072.1"; talon_gene "4788"; talon_transcript "657557"; talon_exon "83396"; ccdsid "CCDS1554.1"; exon_status "KNOWN"; level "2"; protein_id "ENSP00000355759.5"; source "HAVANA"; tag "CCDS";
chr1	HAVANA	exon	226367480	226367608	.	-	.	gene_id "ENSG00000143799.12"; transcript_id "ENCODEHT000657557"; gene_type "protein_coding"; gene_status "KNOWN"; gene_name "PARP1"; transcript_status "NOVEL"; transcript_name "ENCODEHT000657557"; exon_number "14"; exon_id "ENSE00003576366.1"; talon_gene "4788"; talon_transcript "657557"; talon_exon "83398"; ccdsid "CCDS1554.1"; exon_status "KNOWN"; level "2"; protein_id "ENSP00000355759.5"; source "HAVANA"; tag "CCDS";
chr1	HAVANA	exon	226365954	226366052	.	-	.	gene_id "ENSG00000143799.12"; transcript_id "ENCODEHT000657557"; gene_type "protein_coding"; gene_status "KNOWN"; gene_name "PARP1"; transcript_status "NOVEL"; transcript_name "ENCODEHT000657557"; exon_number "15"; exon_id "ENSE00003492408.1"; talon_gene "4788"; talon_transcript "657557"; talon_exon "83400"; ccdsid "CCDS1554.1"; exon_status "KNOWN"; level "2"; protein_id "ENSP00000355759.5"; source "HAVANA"; tag "CCDS";
chr1	HAVANA	exon	226365002	226365154	.	-	.	gene_id "ENSG00000143799.12"; transcript_id "ENCODEHT000657557"; gene_type "protein_coding"; gene_status "KNOWN"; gene_name "PARP1"; transcript_status "NOVEL"; transcript_name "ENCODEHT000657557"; exon_number "16"; exon_id "ENSE00003498847.1"; talon_gene "4788"; talon_transcript "657557"; talon_exon "83402"; ccdsid "CCDS1554.1"; exon_status "KNOWN"; level "2"; protein_id "ENSP00000355759.5"; source "HAVANA"; tag "CCDS";
chr1	HAVANA	exon	226363943	226364070	.	-	.	gene_id "ENSG00000143799.12"; transcript_id "ENCODEHT000657557"; gene_type "protein_coding"; gene_status "KNOWN"; gene_name "PARP1"; transcript_status "NOVEL"; transcript_name "ENCODEHT000657557"; exon_number "17"; exon_id "ENSE00003595606.1"; talon_gene "4788"; talon_transcript "657557"; talon_exon "83404"; ccdsid "CCDS1554.1"; exon_status "KNOWN"; level "2"; protein_id "ENSP00000355759.5"; source "HAVANA"; tag "CCDS";
chr1	HAVANA	exon	226363099	226363160	.	-	.	gene_id "ENSG00000143799.12"; transcript_id "ENCODEHT000657557"; gene_type "protein_coding"; gene_status "KNOWN"; gene_name "PARP1"; transcript_status "NOVEL"; transcript_name "ENCODEHT000657557"; exon_number "18"; exon_id "ENSE00003642486.1"; talon_gene "4788"; talon_transcript "657557"; talon_exon "83406"; ccdsid "CCDS1554.1"; exon_status "KNOWN"; level "2"; protein_id "ENSP00000355759.5"; source "HAVANA"; tag "CCDS";
chr1	HAVANA	exon	226361969	226362083	.	-	.	gene_id "ENSG00000143799.12"; transcript_id "ENCODEHT000657557"; gene_type "protein_coding"; gene_status "KNOWN"; gene_name "PARP1"; transcript_status "NOVEL"; transcript_name "ENCODEHT000657557"; exon_number "19"; exon_id "ENSE00003476295.1"; talon_gene "4788"; talon_transcript "657557"; talon_exon "83408"; ccdsid "CCDS1554.1"; exon_status "KNOWN"; level "2"; protein_id "ENSP00000355759.5"; source "HAVANA"; tag "CCDS";
chr1	HAVANA	exon	226360691	226361541	.	-	.	gene_id "ENSG00000143799.12"; transcript_id "ENCODEHT000657557"; gene_type "protein_coding"; gene_status "KNOWN"; gene_name "PARP1"; transcript_status "NOVEL"; transcript_name "ENCODEHT000657557"; exon_number "20"; exon_id "ENSE00001442633.5"; talon_gene "4788"; talon_transcript "657557"; talon_exon "83410"; ccdsid "CCDS1554.1"; exon_status "KNOWN"; level "2"; protein_id "ENSP00000355759.5"; source "HAVANA"; tag "CCDS";
chr1	TALON	transcript	226360691	226368321	.	-	.	gene_id "ENSG00000143799.12"; transcript_id "ENCODEHT000657558"; gene_name "PARP1"; gene_status "KNOWN"; gene_type "protein_coding"; transcript_status "NOVEL"; transcript_name "ENCODEHT000657558"; talon_gene "4788"; talon_transcript "657558"; ISM-suffix_to_IDs "16938,657545,657547,657549,657550,657552,657553,657555,657557"; ISM-suffix_transcript "TRUE"; ISM_to_IDs "16938,657540,657545,657547,657549,657550,657552,657553,657555,657557"; ISM_transcript "TRUE";
chr1	HAVANA	exon	226368199	226368321	.	-	.	gene_id "ENSG00000143799.12"; transcript_id "ENCODEHT000657558"; gene_type "protein_coding"; gene_status "KNOWN"; gene_name "PARP1"; transcript_status "NOVEL"; transcript_name "ENCODEHT000657558"; exon_number "1"; exon_id "ENSE00003634072.1"; talon_gene "4788"; talon_transcript "657558"; talon_exon "83396"; ccdsid "CCDS1554.1"; exon_status "KNOWN"; level "2"; protein_id "ENSP00000355759.5"; source "HAVANA"; tag "CCDS";
chr1	HAVANA	exon	226367480	226367608	.	-	.	gene_id "ENSG00000143799.12"; transcript_id "ENCODEHT000657558"; gene_type "protein_coding"; gene_status "KNOWN"; gene_name "PARP1"; transcript_status "NOVEL"; transcript_name "ENCODEHT000657558"; exon_number "2"; exon_id "ENSE00003576366.1"; talon_gene "4788"; talon_transcript "657558"; talon_exon "83398"; ccdsid "CCDS1554.1"; exon_status "KNOWN"; level "2"; protein_id "ENSP00000355759.5"; source "HAVANA"; tag "CCDS";
chr1	HAVANA	exon	226365954	226366052	.	-	.	gene_id "ENSG00000143799.12"; transcript_id "ENCODEHT000657558"; gene_type "protein_coding"; gene_status "KNOWN"; gene_name "PARP1"; transcript_status "NOVEL"; transcript_name "ENCODEHT000657558"; exon_number "3"; exon_id "ENSE00003492408.1"; talon_gene "4788"; talon_transcript "657558"; talon_exon "83400"; ccdsid "CCDS1554.1"; exon_status "KNOWN"; level "2"; protein_id "ENSP00000355759.5"; source "HAVANA"; tag "CCDS";
chr1	HAVANA	exon	226365002	226365154	.	-	.	gene_id "ENSG00000143799.12"; transcript_id "ENCODEHT000657558"; gene_type "protein_coding"; gene_status "KNOWN"; gene_name "PARP1"; transcript_status "NOVEL"; transcript_name "ENCODEHT000657558"; exon_number "4"; exon_id "ENSE00003498847.1"; talon_gene "4788"; talon_transcript "657558"; talon_exon "83402"; ccdsid "CCDS1554.1"; exon_status "KNOWN"; level "2"; protein_id "ENSP00000355759.5"; source "HAVANA"; tag "CCDS";
chr1	HAVANA	exon	226363943	226364070	.	-	.	gene_id "ENSG00000143799.12"; transcript_id "ENCODEHT000657558"; gene_type "protein_coding"; gene_status "KNOWN"; gene_name "PARP1"; transcript_status "NOVEL"; transcript_name "ENCODEHT000657558"; exon_number "5"; exon_id "ENSE00003595606.1"; talon_gene "4788"; talon_transcript "657558"; talon_exon "83404"; ccdsid "CCDS1554.1"; exon_status "KNOWN"; level "2"; protein_id "ENSP00000355759.5"; source "HAVANA"; tag "CCDS";
chr1	HAVANA	exon	226363099	226363160	.	-	.	gene_id "ENSG00000143799.12"; transcript_id "ENCODEHT000657558"; gene_type "protein_coding"; gene_status "KNOWN"; gene_name "PARP1"; transcript_status "NOVEL"; transcript_name "ENCODEHT000657558"; exon_number "6"; exon_id "ENSE00003642486.1"; talon_gene "4788"; talon_transcript "657558"; talon_exon "83406"; ccdsid "CCDS1554.1"; exon_status "KNOWN"; level "2"; protein_id "ENSP00000355759.5"; source "HAVANA"; tag "CCDS";
chr1	HAVANA	exon	226361969	226362083	.	-	.	gene_id "ENSG00000143799.12"; transcript_id "ENCODEHT000657558"; gene_type "protein_coding"; gene_status "KNOWN"; gene_name "PARP1"; transcript_status "NOVEL"; transcript_name "ENCODEHT000657558"; exon_number "7"; exon_id "ENSE00003476295.1"; talon_gene "4788"; talon_transcript "657558"; talon_exon "83408"; ccdsid "CCDS1554.1"; exon_status "KNOWN"; level "2"; protein_id "ENSP00000355759.5"; source "HAVANA"; tag "CCDS";
chr1	HAVANA	exon	226360691	226361541	.	-	.	gene_id "ENSG00000143799.12"; transcript_id "ENCODEHT000657558"; gene_type "protein_coding"; gene_status "KNOWN"; gene_name "PARP1"; transcript_status "NOVEL"; transcript_name "ENCODEHT000657558"; exon_number "8"; exon_id "ENSE00001442633.5"; talon_gene "4788"; talon_transcript "657558"; talon_exon "83410"; ccdsid "CCDS1554.1"; exon_status "KNOWN"; level "2"; protein_id "ENSP00000355759.5"; source "HAVANA"; tag "CCDS";
chr1	TALON	transcript	226360691	226381208	.	-	.	gene_id "ENSG00000143799.12"; transcript_id "ENCODEHT000657578"; gene_name "PARP1"; gene_status "KNOWN"; gene_type "protein_coding"; transcript_status "NOVEL"; transcript_name "ENCODEHT000657578"; talon_gene "4788"; talon_transcript "657578"; ISM-suffix_to_IDs "16938,657545,657550,657552,657557"; ISM-suffix_transcript "TRUE"; ISM_to_IDs "16938,657545,657550,657552,657557"; ISM_transcript "TRUE";
chr1	HAVANA	exon	226381068	226381208	.	-	.	gene_id "ENSG00000143799.12"; transcript_id "ENCODEHT000657578"; gene_type "protein_coding"; gene_status "KNOWN"; gene_name "PARP1"; transcript_status "NOVEL"; transcript_name "ENCODEHT000657578"; exon_number "1"; exon_id "ENSE00000962014.1"; talon_gene "4788"; talon_transcript "657578"; talon_exon "83382"; ccdsid "CCDS1554.1"; exon_status "KNOWN"; level "2"; protein_id "ENSP00000355759.5"; source "HAVANA"; tag "CCDS";
chr1	HAVANA	exon	226379922	226380164	.	-	.	gene_id "ENSG00000143799.12"; transcript_id "ENCODEHT000657578"; gene_type "protein_coding"; gene_status "KNOWN"; gene_name "PARP1"; transcript_status "NOVEL"; transcript_name "ENCODEHT000657578"; exon_number "2"; exon_id "ENSE00000962015.1"; talon_gene "4788"; talon_transcript "657578"; talon_exon "83384"; ccdsid "CCDS1554.1"; exon_status "KNOWN"; level "2"; protein_id "ENSP00000355759.5"; source "HAVANA"; tag "CCDS";
chr1	HAVANA	exon	226379573	226379641	.	-	.	gene_id "ENSG00000143799.12"; transcript_id "ENCODEHT000657578"; gene_type "protein_coding"; gene_status "KNOWN"; gene_name "PARP1"; transcript_status "NOVEL"; transcript_name "ENCODEHT000657578"; exon_number "3"; exon_id "ENSE00000962016.1"; talon_gene "4788"; talon_transcript "657578"; talon_exon "83386"; ccdsid "CCDS1554.1"; exon_status "KNOWN"; level "2"; protein_id "ENSP00000355759.5"; source "HAVANA"; tag "CCDS";
chr1	HAVANA	exon	226379142	226379274	.	-	.	gene_id "ENSG00000143799.12"; transcript_id "ENCODEHT000657578"; gene_type "protein_coding"; gene_status "KNOWN"; gene_name "PARP1"; transcript_status "NOVEL"; transcript_name "ENCODEHT000657578"; exon_number "4"; exon_id "ENSE00000962017.1"; talon_gene "4788"; talon_transcript "657578"; talon_exon "83388"; ccdsid "CCDS1554.1"; exon_status "KNOWN"; level "2"; protein_id "ENSP00000355759.5"; source "HAVANA"; tag "CCDS";
chr1	HAVANA	exon	226377108	226377303	.	-	.	gene_id "ENSG00000143799.12"; transcript_id "ENCODEHT000657578"; gene_type "protein_coding"; gene_status "KNOWN"; gene_name "PARP1"; transcript_status "NOVEL"; transcript_name "ENCODEHT000657578"; exon_number "5"; exon_id "ENSE00000962018.1"; talon_gene "4788"; talon_transcript "657578"; talon_exon "83390"; ccdsid "CCDS1554.1"; exon_status "KNOWN"; level "2"; protein_id "ENSP00000355759.5"; source "HAVANA"; tag "CCDS";
chr1	HAVANA	exon	226374226	226374354	.	-	.	gene_id "ENSG00000143799.12"; transcript_id "ENCODEHT000657578"; gene_type "protein_coding"; gene_status "KNOWN"; gene_name "PARP1"; transcript_status "NOVEL"; transcript_name "ENCODEHT000657578"; exon_number "6"; exon_id "ENSE00000962019.1"; talon_gene "4788"; talon_transcript "657578"; talon_exon "83392"; ccdsid "CCDS1554.1"; exon_status "KNOWN"; level "2"; protein_id "ENSP00000355759.5"; source "HAVANA"; tag "CCDS";
chr1	HAVANA	exon	226370434	226370517	.	-	.	gene_id "ENSG00000143799.12"; transcript_id "ENCODEHT000657578"; gene_type "protein_coding"; gene_status "KNOWN"; gene_name "PARP1"; transcript_status "NOVEL"; transcript_name "ENCODEHT000657578"; exon_number "7"; exon_id "ENSE00000962020.1"; talon_gene "4788"; talon_transcript "657578"; talon_exon "83394"; ccdsid "CCDS1554.1"; exon_status "KNOWN"; level "2"; protein_id "ENSP00000355759.5"; source "HAVANA"; tag "CCDS";
chr1	HAVANA	exon	226368199	226368321	.	-	.	gene_id "ENSG00000143799.12"; transcript_id "ENCODEHT000657578"; gene_type "protein_coding"; gene_status "KNOWN"; gene_name "PARP1"; transcript_status "NOVEL"; transcript_name "ENCODEHT000657578"; exon_number "8"; exon_id "ENSE00003634072.1"; talon_gene "4788"; talon_transcript "657578"; talon_exon "83396"; ccdsid "CCDS1554.1"; exon_status "KNOWN"; level "2"; protein_id "ENSP00000355759.5"; source "HAVANA"; tag "CCDS";
chr1	HAVANA	exon	226367480	226367608	.	-	.	gene_id "ENSG00000143799.12"; transcript_id "ENCODEHT000657578"; gene_type "protein_coding"; gene_status "KNOWN"; gene_name "PARP1"; transcript_status "NOVEL"; transcript_name "ENCODEHT000657578"; exon_number "9"; exon_id "ENSE00003576366.1"; talon_gene "4788"; talon_transcript "657578"; talon_exon "83398"; ccdsid "CCDS1554.1"; exon_status "KNOWN"; level "2"; protein_id "ENSP00000355759.5"; source "HAVANA"; tag "CCDS";
chr1	HAVANA	exon	226365954	226366052	.	-	.	gene_id "ENSG00000143799.12"; transcript_id "ENCODEHT000657578"; gene_type "protein_coding"; gene_status "KNOWN"; gene_name "PARP1"; transcript_status "NOVEL"; transcript_name "ENCODEHT000657578"; exon_number "10"; exon_id "ENSE00003492408.1"; talon_gene "4788"; talon_transcript "657578"; talon_exon "83400"; ccdsid "CCDS1554.1"; exon_status "KNOWN"; level "2"; protein_id "ENSP00000355759.5"; source "HAVANA"; tag "CCDS";
chr1	HAVANA	exon	226365002	226365154	.	-	.	gene_id "ENSG00000143799.12"; transcript_id "ENCODEHT000657578"; gene_type "protein_coding"; gene_status "KNOWN"; gene_name "PARP1"; transcript_status "NOVEL"; transcript_name "ENCODEHT000657578"; exon_number "11"; exon_id "ENSE00003498847.1"; talon_gene "4788"; talon_transcript "657578"; talon_exon "83402"; ccdsid "CCDS1554.1"; exon_status "KNOWN"; level "2"; protein_id "ENSP00000355759.5"; source "HAVANA"; tag "CCDS";
chr1	HAVANA	exon	226363943	226364070	.	-	.	gene_id "ENSG00000143799.12"; transcript_id "ENCODEHT000657578"; gene_type "protein_coding"; gene_status "KNOWN"; gene_name "PARP1"; transcript_status "NOVEL"; transcript_name "ENCODEHT000657578"; exon_number "12"; exon_id "ENSE00003595606.1"; talon_gene "4788"; talon_transcript "657578"; talon_exon "83404"; ccdsid "CCDS1554.1"; exon_status "KNOWN"; level "2"; protein_id "ENSP00000355759.5"; source "HAVANA"; tag "CCDS";
chr1	HAVANA	exon	226363099	226363160	.	-	.	gene_id "ENSG00000143799.12"; transcript_id "ENCODEHT000657578"; gene_type "protein_coding"; gene_status "KNOWN"; gene_name "PARP1"; transcript_status "NOVEL"; transcript_name "ENCODEHT000657578"; exon_number "13"; exon_id "ENSE00003642486.1"; talon_gene "4788"; talon_transcript "657578"; talon_exon "83406"; ccdsid "CCDS1554.1"; exon_status "KNOWN"; level "2"; protein_id "ENSP00000355759.5"; source "HAVANA"; tag "CCDS";
chr1	HAVANA	exon	226361969	226362083	.	-	.	gene_id "ENSG00000143799.12"; transcript_id "ENCODEHT000657578"; gene_type "protein_coding"; gene_status "KNOWN"; gene_name "PARP1"; transcript_status "NOVEL"; transcript_name "ENCODEHT000657578"; exon_number "14"; exon_id "ENSE00003476295.1"; talon_gene "4788"; talon_transcript "657578"; talon_exon "83408"; ccdsid "CCDS1554.1"; exon_status "KNOWN"; level "2"; protein_id "ENSP00000355759.5"; source "HAVANA"; tag "CCDS";
chr1	HAVANA	exon	226360691	226361541	.	-	.	gene_id "ENSG00000143799.12"; transcript_id "ENCODEHT000657578"; gene_type "protein_coding"; gene_status "KNOWN"; gene_name "PARP1"; transcript_status "NOVEL"; transcript_name "ENCODEHT000657578"; exon_number "15"; exon_id "ENSE00001442633.5"; talon_gene "4788"; talon_transcript "657578"; talon_exon "83410"; ccdsid "CCDS1554.1"; exon_status "KNOWN"; level "2"; protein_id "ENSP00000355759.5"; source "HAVANA"; tag "CCDS";
chr1	TALON	transcript	226360691	226367608	.	-	.	gene_id "ENSG00000143799.12"; transcript_id "ENCODEHT000657584"; gene_name "PARP1"; gene_status "KNOWN"; gene_type "protein_coding"; transcript_status "NOVEL"; transcript_name "ENCODEHT000657584"; talon_gene "4788"; talon_transcript "657584"; ISM-suffix_to_IDs "16938,657545,657547,657549,657550,657552,657553,657555,657557,657558,657571,657578"; ISM-suffix_transcript "TRUE"; ISM_to_IDs "16938,657540,657545,657547,657549,657550,657552,657553,657555,657557,657558,657571,657578"; ISM_transcript "TRUE";
chr1	HAVANA	exon	226367480	226367608	.	-	.	gene_id "ENSG00000143799.12"; transcript_id "ENCODEHT000657584"; gene_type "protein_coding"; gene_status "KNOWN"; gene_name "PARP1"; transcript_status "NOVEL"; transcript_name "ENCODEHT000657584"; exon_number "1"; exon_id "ENSE00003576366.1"; talon_gene "4788"; talon_transcript "657584"; talon_exon "83398"; ccdsid "CCDS1554.1"; exon_status "KNOWN"; level "2"; protein_id "ENSP00000355759.5"; source "HAVANA"; tag "CCDS";
chr1	HAVANA	exon	226365954	226366052	.	-	.	gene_id "ENSG00000143799.12"; transcript_id "ENCODEHT000657584"; gene_type "protein_coding"; gene_status "KNOWN"; gene_name "PARP1"; transcript_status "NOVEL"; transcript_name "ENCODEHT000657584"; exon_number "2"; exon_id "ENSE00003492408.1"; talon_gene "4788"; talon_transcript "657584"; talon_exon "83400"; ccdsid "CCDS1554.1"; exon_status "KNOWN"; level "2"; protein_id "ENSP00000355759.5"; source "HAVANA"; tag "CCDS";
chr1	HAVANA	exon	226365002	226365154	.	-	.	gene_id "ENSG00000143799.12"; transcript_id "ENCODEHT000657584"; gene_type "protein_coding"; gene_status "KNOWN"; gene_name "PARP1"; transcript_status "NOVEL"; transcript_name "ENCODEHT000657584"; exon_number "3"; exon_id "ENSE00003498847.1"; talon_gene "4788"; talon_transcript "657584"; talon_exon "83402"; ccdsid "CCDS1554.1"; exon_status "KNOWN"; level "2"; protein_id "ENSP00000355759.5"; source "HAVANA"; tag "CCDS";
chr1	HAVANA	exon	226363943	226364070	.	-	.	gene_id "ENSG00000143799.12"; transcript_id "ENCODEHT000657584"; gene_type "protein_coding"; gene_status "KNOWN"; gene_name "PARP1"; transcript_status "NOVEL"; transcript_name "ENCODEHT000657584"; exon_number "4"; exon_id "ENSE00003595606.1"; talon_gene "4788"; talon_transcript "657584"; talon_exon "83404"; ccdsid "CCDS1554.1"; exon_status "KNOWN"; level "2"; protein_id "ENSP00000355759.5"; source "HAVANA"; tag "CCDS";
chr1	HAVANA	exon	226363099	226363160	.	-	.	gene_id "ENSG00000143799.12"; transcript_id "ENCODEHT000657584"; gene_type "protein_coding"; gene_status "KNOWN"; gene_name "PARP1"; transcript_status "NOVEL"; transcript_name "ENCODEHT000657584"; exon_number "5"; exon_id "ENSE00003642486.1"; talon_gene "4788"; talon_transcript "657584"; talon_exon "83406"; ccdsid "CCDS1554.1"; exon_status "KNOWN"; level "2"; protein_id "ENSP00000355759.5"; source "HAVANA"; tag "CCDS";
chr1	HAVANA	exon	226361969	226362083	.	-	.	gene_id "ENSG00000143799.12"; transcript_id "ENCODEHT000657584"; gene_type "protein_coding"; gene_status "KNOWN"; gene_name "PARP1"; transcript_status "NOVEL"; transcript_name "ENCODEHT000657584"; exon_number "6"; exon_id "ENSE00003476295.1"; talon_gene "4788"; talon_transcript "657584"; talon_exon "83408"; ccdsid "CCDS1554.1"; exon_status "KNOWN"; level "2"; protein_id "ENSP00000355759.5"; source "HAVANA"; tag "CCDS";
chr1	HAVANA	exon	226360691	226361541	.	-	.	gene_id "ENSG00000143799.12"; transcript_id "ENCODEHT000657584"; gene_type "protein_coding"; gene_status "KNOWN"; gene_name "PARP1"; transcript_status "NOVEL"; transcript_name "ENCODEHT000657584"; exon_number "7"; exon_id "ENSE00001442633.5"; talon_gene "4788"; talon_transcript "657584"; talon_exon "83410"; ccdsid "CCDS1554.1"; exon_status "KNOWN"; level "2"; protein_id "ENSP00000355759.5"; source "HAVANA"; tag "CCDS";
chr1	TALON	transcript	226360691	226374354	.	-	.	gene_id "ENSG00000143799.12"; transcript_id "ENCODEHT000657606"; gene_name "PARP1"; gene_status "KNOWN"; gene_type "protein_coding"; transcript_status "NOVEL"; transcript_name "ENCODEHT000657606"; talon_gene "4788"; talon_transcript "657606"; ISM-suffix_to_IDs "16938,657545,657549,657550,657552,657553,657555,657557,657571,657578,657598"; ISM-suffix_transcript "TRUE"; ISM_to_IDs "16938,657540,657545,657549,657550,657552,657553,657555,657557,657571,657578,657598"; ISM_transcript "TRUE";
chr1	HAVANA	exon	226374226	226374354	.	-	.	gene_id "ENSG00000143799.12"; transcript_id "ENCODEHT000657606"; gene_type "protein_coding"; gene_status "KNOWN"; gene_name "PARP1"; transcript_status "NOVEL"; transcript_name "ENCODEHT000657606"; exon_number "1"; exon_id "ENSE00000962019.1"; talon_gene "4788"; talon_transcript "657606"; talon_exon "83392"; ccdsid "CCDS1554.1"; exon_status "KNOWN"; level "2"; protein_id "ENSP00000355759.5"; source "HAVANA"; tag "CCDS";
chr1	HAVANA	exon	226370434	226370517	.	-	.	gene_id "ENSG00000143799.12"; transcript_id "ENCODEHT000657606"; gene_type "protein_coding"; gene_status "KNOWN"; gene_name "PARP1"; transcript_status "NOVEL"; transcript_name "ENCODEHT000657606"; exon_number "2"; exon_id "ENSE00000962020.1"; talon_gene "4788"; talon_transcript "657606"; talon_exon "83394"; ccdsid "CCDS1554.1"; exon_status "KNOWN"; level "2"; protein_id "ENSP00000355759.5"; source "HAVANA"; tag "CCDS";
chr1	HAVANA	exon	226368199	226368321	.	-	.	gene_id "ENSG00000143799.12"; transcript_id "ENCODEHT000657606"; gene_type "protein_coding"; gene_status "KNOWN"; gene_name "PARP1"; transcript_status "NOVEL"; transcript_name "ENCODEHT000657606"; exon_number "3"; exon_id "ENSE00003634072.1"; talon_gene "4788"; talon_transcript "657606"; talon_exon "83396"; ccdsid "CCDS1554.1"; exon_status "KNOWN"; level "2"; protein_id "ENSP00000355759.5"; source "HAVANA"; tag "CCDS";
chr1	HAVANA	exon	226367480	226367608	.	-	.	gene_id "ENSG00000143799.12"; transcript_id "ENCODEHT000657606"; gene_type "protein_coding"; gene_status "KNOWN"; gene_name "PARP1"; transcript_status "NOVEL"; transcript_name "ENCODEHT000657606"; exon_number "4"; exon_id "ENSE00003576366.1"; talon_gene "4788"; talon_transcript "657606"; talon_exon "83398"; ccdsid "CCDS1554.1"; exon_status "KNOWN"; level "2"; protein_id "ENSP00000355759.5"; source "HAVANA"; tag "CCDS";
chr1	HAVANA	exon	226365954	226366052	.	-	.	gene_id "ENSG00000143799.12"; transcript_id "ENCODEHT000657606"; gene_type "protein_coding"; gene_status "KNOWN"; gene_name "PARP1"; transcript_status "NOVEL"; transcript_name "ENCODEHT000657606"; exon_number "5"; exon_id "ENSE00003492408.1"; talon_gene "4788"; talon_transcript "657606"; talon_exon "83400"; ccdsid "CCDS1554.1"; exon_status "KNOWN"; level "2"; protein_id "ENSP00000355759.5"; source "HAVANA"; tag "CCDS";
chr1	HAVANA	exon	226365002	226365154	.	-	.	gene_id "ENSG00000143799.12"; transcript_id "ENCODEHT000657606"; gene_type "protein_coding"; gene_status "KNOWN"; gene_name "PARP1"; transcript_status "NOVEL"; transcript_name "ENCODEHT000657606"; exon_number "6"; exon_id "ENSE00003498847.1"; talon_gene "4788"; talon_transcript "657606"; talon_exon "83402"; ccdsid "CCDS1554.1"; exon_status "KNOWN"; level "2"; protein_id "ENSP00000355759.5"; source "HAVANA"; tag "CCDS";
chr1	HAVANA	exon	226363943	226364070	.	-	.	gene_id "ENSG00000143799.12"; transcript_id "ENCODEHT000657606"; gene_type "protein_coding"; gene_status "KNOWN"; gene_name "PARP1"; transcript_status "NOVEL"; transcript_name "ENCODEHT000657606"; exon_number "7"; exon_id "ENSE00003595606.1"; talon_gene "4788"; talon_transcript "657606"; talon_exon "83404"; ccdsid "CCDS1554.1"; exon_status "KNOWN"; level "2"; protein_id "ENSP00000355759.5"; source "HAVANA"; tag "CCDS";
chr1	HAVANA	exon	226363099	226363160	.	-	.	gene_id "ENSG00000143799.12"; transcript_id "ENCODEHT000657606"; gene_type "protein_coding"; gene_status "KNOWN"; gene_name "PARP1"; transcript_status "NOVEL"; transcript_name "ENCODEHT000657606"; exon_number "8"; exon_id "ENSE00003642486.1"; talon_gene "4788"; talon_transcript "657606"; talon_exon "83406"; ccdsid "CCDS1554.1"; exon_status "KNOWN"; level "2"; protein_id "ENSP00000355759.5"; source "HAVANA"; tag "CCDS";
chr1	HAVANA	exon	226361969	226362083	.	-	.	gene_id "ENSG00000143799.12"; transcript_id "ENCODEHT000657606"; gene_type "protein_coding"; gene_status "KNOWN"; gene_name "PARP1"; transcript_status "NOVEL"; transcript_name "ENCODEHT000657606"; exon_number "9"; exon_id "ENSE00003476295.1"; talon_gene "4788"; talon_transcript "657606"; talon_exon "83408"; ccdsid "CCDS1554.1"; exon_status "KNOWN"; level "2"; protein_id "ENSP00000355759.5"; source "HAVANA"; tag "CCDS";
chr1	HAVANA	exon	226360691	226361541	.	-	.	gene_id "ENSG00000143799.12"; transcript_id "ENCODEHT000657606"; gene_type "protein_coding"; gene_status "KNOWN"; gene_name "PARP1"; transcript_status "NOVEL"; transcript_name "ENCODEHT000657606"; exon_number "10"; exon_id "ENSE00001442633.5"; talon_gene "4788"; talon_transcript "657606"; talon_exon "83410"; ccdsid "CCDS1554.1"; exon_status "KNOWN"; level "2"; protein_id "ENSP00000355759.5"; source "HAVANA"; tag "CCDS";
chr1	TALON	transcript	226360691	226377303	.	-	.	gene_id "ENSG00000143799.12"; transcript_id "ENCODEHT000657609"; gene_name "PARP1"; gene_status "KNOWN"; gene_type "protein_coding"; transcript_status "NOVEL"; transcript_name "ENCODEHT000657609"; talon_gene "4788"; talon_transcript "657609"; ISM-suffix_to_IDs "16938,657545,657549,657550,657552,657553,657555,657557,657571,657578,657598"; ISM-suffix_transcript "TRUE"; ISM_to_IDs "16938,657540,657545,657549,657550,657552,657553,657555,657557,657571,657578,657598"; ISM_transcript "TRUE";
chr1	HAVANA	exon	226377108	226377303	.	-	.	gene_id "ENSG00000143799.12"; transcript_id "ENCODEHT000657609"; gene_type "protein_coding"; gene_status "KNOWN"; gene_name "PARP1"; transcript_status "NOVEL"; transcript_name "ENCODEHT000657609"; exon_number "1"; exon_id "ENSE00000962018.1"; talon_gene "4788"; talon_transcript "657609"; talon_exon "83390"; ccdsid "CCDS1554.1"; exon_status "KNOWN"; level "2"; protein_id "ENSP00000355759.5"; source "HAVANA"; tag "CCDS";
chr1	HAVANA	exon	226374226	226374354	.	-	.	gene_id "ENSG00000143799.12"; transcript_id "ENCODEHT000657609"; gene_type "protein_coding"; gene_status "KNOWN"; gene_name "PARP1"; transcript_status "NOVEL"; transcript_name "ENCODEHT000657609"; exon_number "2"; exon_id "ENSE00000962019.1"; talon_gene "4788"; talon_transcript "657609"; talon_exon "83392"; ccdsid "CCDS1554.1"; exon_status "KNOWN"; level "2"; protein_id "ENSP00000355759.5"; source "HAVANA"; tag "CCDS";
chr1	HAVANA	exon	226370434	226370517	.	-	.	gene_id "ENSG00000143799.12"; transcript_id "ENCODEHT000657609"; gene_type "protein_coding"; gene_status "KNOWN"; gene_name "PARP1"; transcript_status "NOVEL"; transcript_name "ENCODEHT000657609"; exon_number "3"; exon_id "ENSE00000962020.1"; talon_gene "4788"; talon_transcript "657609"; talon_exon "83394"; ccdsid "CCDS1554.1"; exon_status "KNOWN"; level "2"; protein_id "ENSP00000355759.5"; source "HAVANA"; tag "CCDS";
chr1	HAVANA	exon	226368199	226368321	.	-	.	gene_id "ENSG00000143799.12"; transcript_id "ENCODEHT000657609"; gene_type "protein_coding"; gene_status "KNOWN"; gene_name "PARP1"; transcript_status "NOVEL"; transcript_name "ENCODEHT000657609"; exon_number "4"; exon_id "ENSE00003634072.1"; talon_gene "4788"; talon_transcript "657609"; talon_exon "83396"; ccdsid "CCDS1554.1"; exon_status "KNOWN"; level "2"; protein_id "ENSP00000355759.5"; source "HAVANA"; tag "CCDS";
chr1	HAVANA	exon	226367480	226367608	.	-	.	gene_id "ENSG00000143799.12"; transcript_id "ENCODEHT000657609"; gene_type "protein_coding"; gene_status "KNOWN"; gene_name "PARP1"; transcript_status "NOVEL"; transcript_name "ENCODEHT000657609"; exon_number "5"; exon_id "ENSE00003576366.1"; talon_gene "4788"; talon_transcript "657609"; talon_exon "83398"; ccdsid "CCDS1554.1"; exon_status "KNOWN"; level "2"; protein_id "ENSP00000355759.5"; source "HAVANA"; tag "CCDS";
chr1	HAVANA	exon	226365954	226366052	.	-	.	gene_id "ENSG00000143799.12"; transcript_id "ENCODEHT000657609"; gene_type "protein_coding"; gene_status "KNOWN"; gene_name "PARP1"; transcript_status "NOVEL"; transcript_name "ENCODEHT000657609"; exon_number "6"; exon_id "ENSE00003492408.1"; talon_gene "4788"; talon_transcript "657609"; talon_exon "83400"; ccdsid "CCDS1554.1"; exon_status "KNOWN"; level "2"; protein_id "ENSP00000355759.5"; source "HAVANA"; tag "CCDS";
chr1	HAVANA	exon	226365002	226365154	.	-	.	gene_id "ENSG00000143799.12"; transcript_id "ENCODEHT000657609"; gene_type "protein_coding"; gene_status "KNOWN"; gene_name "PARP1"; transcript_status "NOVEL"; transcript_name "ENCODEHT000657609"; exon_number "7"; exon_id "ENSE00003498847.1"; talon_gene "4788"; talon_transcript "657609"; talon_exon "83402"; ccdsid "CCDS1554.1"; exon_status "KNOWN"; level "2"; protein_id "ENSP00000355759.5"; source "HAVANA"; tag "CCDS";
chr1	HAVANA	exon	226363943	226364070	.	-	.	gene_id "ENSG00000143799.12"; transcript_id "ENCODEHT000657609"; gene_type "protein_coding"; gene_status "KNOWN"; gene_name "PARP1"; transcript_status "NOVEL"; transcript_name "ENCODEHT000657609"; exon_number "8"; exon_id "ENSE00003595606.1"; talon_gene "4788"; talon_transcript "657609"; talon_exon "83404"; ccdsid "CCDS1554.1"; exon_status "KNOWN"; level "2"; protein_id "ENSP00000355759.5"; source "HAVANA"; tag "CCDS";
chr1	HAVANA	exon	226363099	226363160	.	-	.	gene_id "ENSG00000143799.12"; transcript_id "ENCODEHT000657609"; gene_type "protein_coding"; gene_status "KNOWN"; gene_name "PARP1"; transcript_status "NOVEL"; transcript_name "ENCODEHT000657609"; exon_number "9"; exon_id "ENSE00003642486.1"; talon_gene "4788"; talon_transcript "657609"; talon_exon "83406"; ccdsid "CCDS1554.1"; exon_status "KNOWN"; level "2"; protein_id "ENSP00000355759.5"; source "HAVANA"; tag "CCDS";
chr1	HAVANA	exon	226361969	226362083	.	-	.	gene_id "ENSG00000143799.12"; transcript_id "ENCODEHT000657609"; gene_type "protein_coding"; gene_status "KNOWN"; gene_name "PARP1"; transcript_status "NOVEL"; transcript_name "ENCODEHT000657609"; exon_number "10"; exon_id "ENSE00003476295.1"; talon_gene "4788"; talon_transcript "657609"; talon_exon "83408"; ccdsid "CCDS1554.1"; exon_status "KNOWN"; level "2"; protein_id "ENSP00000355759.5"; source "HAVANA"; tag "CCDS";
chr1	HAVANA	exon	226360691	226361541	.	-	.	gene_id "ENSG00000143799.12"; transcript_id "ENCODEHT000657609"; gene_type "protein_coding"; gene_status "KNOWN"; gene_name "PARP1"; transcript_status "NOVEL"; transcript_name "ENCODEHT000657609"; exon_number "11"; exon_id "ENSE00001442633.5"; talon_gene "4788"; talon_transcript "657609"; talon_exon "83410"; ccdsid "CCDS1554.1"; exon_status "KNOWN"; level "2"; protein_id "ENSP00000355759.5"; source "HAVANA"; tag "CCDS";
chr1	TALON	transcript	226360691	226402379	.	-	.	gene_id "ENSG00000143799.12"; transcript_id "ENCODEHT000657617"; gene_name "PARP1"; gene_status "KNOWN"; gene_type "protein_coding"; transcript_status "NOVEL"; transcript_name "ENCODEHT000657617"; talon_gene "4788"; talon_transcript "657617"; ISM-suffix_to_IDs "16938"; ISM-suffix_transcript "TRUE"; ISM_to_IDs "16938"; ISM_transcript "TRUE";
chr1	ENSEMBL	exon	226402214	226402379	.	-	.	gene_id "ENSG00000143799.12"; transcript_id "ENCODEHT000657617"; gene_type "protein_coding"; gene_status "KNOWN"; gene_name "PARP1"; transcript_status "NOVEL"; transcript_name "ENCODEHT000657617"; exon_number "1"; exon_id "ENSE00000962007.1"; talon_gene "4788"; talon_transcript "657617"; talon_exon "83368"; ccdsid "CCDS1554.1"; exon_status "KNOWN"; level "3"; protein_id "ENSP00000485852.1"; source "ENSEMBL"; tag "basic";
chr1	HAVANA	exon	226392199	226392314	.	-	.	gene_id "ENSG00000143799.12"; transcript_id "ENCODEHT000657617"; gene_type "protein_coding"; gene_status "KNOWN"; gene_name "PARP1"; transcript_status "NOVEL"; transcript_name "ENCODEHT000657617"; exon_number "2"; exon_id "ENSE00003548024.1"; talon_gene "4788"; talon_transcript "657617"; talon_exon "83370"; ccdsid "CCDS1554.1"; exon_status "KNOWN"; level "2"; protein_id "ENSP00000355759.5"; source "HAVANA"; tag "CCDS";
chr1	HAVANA	exon	226390410	226390624	.	-	.	gene_id "ENSG00000143799.12"; transcript_id "ENCODEHT000657617"; gene_type "protein_coding"; gene_status "KNOWN"; gene_name "PARP1"; transcript_status "NOVEL"; transcript_name "ENCODEHT000657617"; exon_number "3"; exon_id "ENSE00003550925.1"; talon_gene "4788"; talon_transcript "657617"; talon_exon "83372"; ccdsid "CCDS1554.1"; exon_status "KNOWN"; level "2"; protein_id "ENSP00000355759.5"; source "HAVANA"; tag "CCDS";
chr1	HAVANA	exon	226388656	226388755	.	-	.	gene_id "ENSG00000143799.12"; transcript_id "ENCODEHT000657617"; gene_type "protein_coding"; gene_status "KNOWN"; gene_name "PARP1"; transcript_status "NOVEL"; transcript_name "ENCODEHT000657617"; exon_number "4"; exon_id "ENSE00000962010.1"; talon_gene "4788"; talon_transcript "657617"; talon_exon "83374"; ccdsid "CCDS1554.1"; exon_status "KNOWN"; level "2"; protein_id "ENSP00000355759.5"; source "HAVANA"; tag "CCDS";
chr1	HAVANA	exon	226386326	226386442	.	-	.	gene_id "ENSG00000143799.12"; transcript_id "ENCODEHT000657617"; gene_type "protein_coding"; gene_status "KNOWN"; gene_name "PARP1"; transcript_status "NOVEL"; transcript_name "ENCODEHT000657617"; exon_number "5"; exon_id "ENSE00000962011.1"; talon_gene "4788"; talon_transcript "657617"; talon_exon "83376"; ccdsid "CCDS1554.1"; exon_status "KNOWN"; level "2"; protein_id "ENSP00000355759.5"; source "HAVANA"; tag "CCDS";
chr1	HAVANA	exon	226385504	226385680	.	-	.	gene_id "ENSG00000143799.12"; transcript_id "ENCODEHT000657617"; gene_type "protein_coding"; gene_status "KNOWN"; gene_name "PARP1"; transcript_status "NOVEL"; transcript_name "ENCODEHT000657617"; exon_number "6"; exon_id "ENSE00000962012.1"; talon_gene "4788"; talon_transcript "657617"; talon_exon "83378"; ccdsid "CCDS1554.1"; exon_status "KNOWN"; level "2"; protein_id "ENSP00000355759.5"; source "HAVANA"; tag "CCDS";
chr1	HAVANA	exon	226383036	226383183	.	-	.	gene_id "ENSG00000143799.12"; transcript_id "ENCODEHT000657617"; gene_type "protein_coding"; gene_status "KNOWN"; gene_name "PARP1"; transcript_status "NOVEL"; transcript_name "ENCODEHT000657617"; exon_number "7"; exon_id "ENSE00000962013.1"; talon_gene "4788"; talon_transcript "657617"; talon_exon "83380"; ccdsid "CCDS1554.1"; exon_status "KNOWN"; level "2"; protein_id "ENSP00000355759.5"; source "HAVANA"; tag "CCDS";
chr1	HAVANA	exon	226381068	226381208	.	-	.	gene_id "ENSG00000143799.12"; transcript_id "ENCODEHT000657617"; gene_type "protein_coding"; gene_status "KNOWN"; gene_name "PARP1"; transcript_status "NOVEL"; transcript_name "ENCODEHT000657617"; exon_number "8"; exon_id "ENSE00000962014.1"; talon_gene "4788"; talon_transcript "657617"; talon_exon "83382"; ccdsid "CCDS1554.1"; exon_status "KNOWN"; level "2"; protein_id "ENSP00000355759.5"; source "HAVANA"; tag "CCDS";
chr1	HAVANA	exon	226379922	226380164	.	-	.	gene_id "ENSG00000143799.12"; transcript_id "ENCODEHT000657617"; gene_type "protein_coding"; gene_status "KNOWN"; gene_name "PARP1"; transcript_status "NOVEL"; transcript_name "ENCODEHT000657617"; exon_number "9"; exon_id "ENSE00000962015.1"; talon_gene "4788"; talon_transcript "657617"; talon_exon "83384"; ccdsid "CCDS1554.1"; exon_status "KNOWN"; level "2"; protein_id "ENSP00000355759.5"; source "HAVANA"; tag "CCDS";
chr1	HAVANA	exon	226379573	226379641	.	-	.	gene_id "ENSG00000143799.12"; transcript_id "ENCODEHT000657617"; gene_type "protein_coding"; gene_status "KNOWN"; gene_name "PARP1"; transcript_status "NOVEL"; transcript_name "ENCODEHT000657617"; exon_number "10"; exon_id "ENSE00000962016.1"; talon_gene "4788"; talon_transcript "657617"; talon_exon "83386"; ccdsid "CCDS1554.1"; exon_status "KNOWN"; level "2"; protein_id "ENSP00000355759.5"; source "HAVANA"; tag "CCDS";
chr1	HAVANA	exon	226379142	226379274	.	-	.	gene_id "ENSG00000143799.12"; transcript_id "ENCODEHT000657617"; gene_type "protein_coding"; gene_status "KNOWN"; gene_name "PARP1"; transcript_status "NOVEL"; transcript_name "ENCODEHT000657617"; exon_number "11"; exon_id "ENSE00000962017.1"; talon_gene "4788"; talon_transcript "657617"; talon_exon "83388"; ccdsid "CCDS1554.1"; exon_status "KNOWN"; level "2"; protein_id "ENSP00000355759.5"; source "HAVANA"; tag "CCDS";
chr1	HAVANA	exon	226377108	226377303	.	-	.	gene_id "ENSG00000143799.12"; transcript_id "ENCODEHT000657617"; gene_type "protein_coding"; gene_status "KNOWN"; gene_name "PARP1"; transcript_status "NOVEL"; transcript_name "ENCODEHT000657617"; exon_number "12"; exon_id "ENSE00000962018.1"; talon_gene "4788"; talon_transcript "657617"; talon_exon "83390"; ccdsid "CCDS1554.1"; exon_status "KNOWN"; level "2"; protein_id "ENSP00000355759.5"; source "HAVANA"; tag "CCDS";
chr1	HAVANA	exon	226374226	226374354	.	-	.	gene_id "ENSG00000143799.12"; transcript_id "ENCODEHT000657617"; gene_type "protein_coding"; gene_status "KNOWN"; gene_name "PARP1"; transcript_status "NOVEL"; transcript_name "ENCODEHT000657617"; exon_number "13"; exon_id "ENSE00000962019.1"; talon_gene "4788"; talon_transcript "657617"; talon_exon "83392"; ccdsid "CCDS1554.1"; exon_status "KNOWN"; level "2"; protein_id "ENSP00000355759.5"; source "HAVANA"; tag "CCDS";
chr1	HAVANA	exon	226370434	226370517	.	-	.	gene_id "ENSG00000143799.12"; transcript_id "ENCODEHT000657617"; gene_type "protein_coding"; gene_status "KNOWN"; gene_name "PARP1"; transcript_status "NOVEL"; transcript_name "ENCODEHT000657617"; exon_number "14"; exon_id "ENSE00000962020.1"; talon_gene "4788"; talon_transcript "657617"; talon_exon "83394"; ccdsid "CCDS1554.1"; exon_status "KNOWN"; level "2"; protein_id "ENSP00000355759.5"; source "HAVANA"; tag "CCDS";
chr1	HAVANA	exon	226368199	226368321	.	-	.	gene_id "ENSG00000143799.12"; transcript_id "ENCODEHT000657617"; gene_type "protein_coding"; gene_status "KNOWN"; gene_name "PARP1"; transcript_status "NOVEL"; transcript_name "ENCODEHT000657617"; exon_number "15"; exon_id "ENSE00003634072.1"; talon_gene "4788"; talon_transcript "657617"; talon_exon "83396"; ccdsid "CCDS1554.1"; exon_status "KNOWN"; level "2"; protein_id "ENSP00000355759.5"; source "HAVANA"; tag "CCDS";
chr1	HAVANA	exon	226367480	226367608	.	-	.	gene_id "ENSG00000143799.12"; transcript_id "ENCODEHT000657617"; gene_type "protein_coding"; gene_status "KNOWN"; gene_name "PARP1"; transcript_status "NOVEL"; transcript_name "ENCODEHT000657617"; exon_number "16"; exon_id "ENSE00003576366.1"; talon_gene "4788"; talon_transcript "657617"; talon_exon "83398"; ccdsid "CCDS1554.1"; exon_status "KNOWN"; level "2"; protein_id "ENSP00000355759.5"; source "HAVANA"; tag "CCDS";
chr1	HAVANA	exon	226365954	226366052	.	-	.	gene_id "ENSG00000143799.12"; transcript_id "ENCODEHT000657617"; gene_type "protein_coding"; gene_status "KNOWN"; gene_name "PARP1"; transcript_status "NOVEL"; transcript_name "ENCODEHT000657617"; exon_number "17"; exon_id "ENSE00003492408.1"; talon_gene "4788"; talon_transcript "657617"; talon_exon "83400"; ccdsid "CCDS1554.1"; exon_status "KNOWN"; level "2"; protein_id "ENSP00000355759.5"; source "HAVANA"; tag "CCDS";
chr1	HAVANA	exon	226365002	226365154	.	-	.	gene_id "ENSG00000143799.12"; transcript_id "ENCODEHT000657617"; gene_type "protein_coding"; gene_status "KNOWN"; gene_name "PARP1"; transcript_status "NOVEL"; transcript_name "ENCODEHT000657617"; exon_number "18"; exon_id "ENSE00003498847.1"; talon_gene "4788"; talon_transcript "657617"; talon_exon "83402"; ccdsid "CCDS1554.1"; exon_status "KNOWN"; level "2"; protein_id "ENSP00000355759.5"; source "HAVANA"; tag "CCDS";
chr1	HAVANA	exon	226363943	226364070	.	-	.	gene_id "ENSG00000143799.12"; transcript_id "ENCODEHT000657617"; gene_type "protein_coding"; gene_status "KNOWN"; gene_name "PARP1"; transcript_status "NOVEL"; transcript_name "ENCODEHT000657617"; exon_number "19"; exon_id "ENSE00003595606.1"; talon_gene "4788"; talon_transcript "657617"; talon_exon "83404"; ccdsid "CCDS1554.1"; exon_status "KNOWN"; level "2"; protein_id "ENSP00000355759.5"; source "HAVANA"; tag "CCDS";
chr1	HAVANA	exon	226363099	226363160	.	-	.	gene_id "ENSG00000143799.12"; transcript_id "ENCODEHT000657617"; gene_type "protein_coding"; gene_status "KNOWN"; gene_name "PARP1"; transcript_status "NOVEL"; transcript_name "ENCODEHT000657617"; exon_number "20"; exon_id "ENSE00003642486.1"; talon_gene "4788"; talon_transcript "657617"; talon_exon "83406"; ccdsid "CCDS1554.1"; exon_status "KNOWN"; level "2"; protein_id "ENSP00000355759.5"; source "HAVANA"; tag "CCDS";
chr1	HAVANA	exon	226361969	226362083	.	-	.	gene_id "ENSG00000143799.12"; transcript_id "ENCODEHT000657617"; gene_type "protein_coding"; gene_status "KNOWN"; gene_name "PARP1"; transcript_status "NOVEL"; transcript_name "ENCODEHT000657617"; exon_number "21"; exon_id "ENSE00003476295.1"; talon_gene "4788"; talon_transcript "657617"; talon_exon "83408"; ccdsid "CCDS1554.1"; exon_status "KNOWN"; level "2"; protein_id "ENSP00000355759.5"; source "HAVANA"; tag "CCDS";
chr1	HAVANA	exon	226360691	226361541	.	-	.	gene_id "ENSG00000143799.12"; transcript_id "ENCODEHT000657617"; gene_type "protein_coding"; gene_status "KNOWN"; gene_name "PARP1"; transcript_status "NOVEL"; transcript_name "ENCODEHT000657617"; exon_number "22"; exon_id "ENSE00001442633.5"; talon_gene "4788"; talon_transcript "657617"; talon_exon "83410"; ccdsid "CCDS1554.1"; exon_status "KNOWN"; level "2"; protein_id "ENSP00000355759.5"; source "HAVANA"; tag "CCDS";
chr1	TALON	transcript	226360691	226366052	.	-	.	gene_id "ENSG00000143799.12"; transcript_id "ENCODEHT000657632"; gene_name "PARP1"; gene_status "KNOWN"; gene_type "protein_coding"; transcript_status "NOVEL"; transcript_name "ENCODEHT000657632"; talon_gene "4788"; talon_transcript "657632"; ISM-suffix_to_IDs "16938,16939,657545,657547,657549,657550,657552,657553,657555,657557,657558,657571,657578,657584,657598,657606,657609,657617,657623,657625,657627"; ISM-suffix_transcript "TRUE"; ISM_to_IDs "16938,16939,657540,657545,657547,657549,657550,657552,657553,657555,657557,657558,657571,657578,657584,657598,657606,657609,657617,657623,657625,657627"; ISM_transcript "TRUE";
chr1	HAVANA	exon	226365954	226366052	.	-	.	gene_id "ENSG00000143799.12"; transcript_id "ENCODEHT000657632"; gene_type "protein_coding"; gene_status "KNOWN"; gene_name "PARP1"; transcript_status "NOVEL"; transcript_name "ENCODEHT000657632"; exon_number "1"; exon_id "ENSE00003492408.1"; talon_gene "4788"; talon_transcript "657632"; talon_exon "83400"; ccdsid "CCDS1554.1"; exon_status "KNOWN"; level "2"; protein_id "ENSP00000355759.5"; source "HAVANA"; tag "CCDS";
chr1	HAVANA	exon	226365002	226365154	.	-	.	gene_id "ENSG00000143799.12"; transcript_id "ENCODEHT000657632"; gene_type "protein_coding"; gene_status "KNOWN"; gene_name "PARP1"; transcript_status "NOVEL"; transcript_name "ENCODEHT000657632"; exon_number "2"; exon_id "ENSE00003498847.1"; talon_gene "4788"; talon_transcript "657632"; talon_exon "83402"; ccdsid "CCDS1554.1"; exon_status "KNOWN"; level "2"; protein_id "ENSP00000355759.5"; source "HAVANA"; tag "CCDS";
chr1	HAVANA	exon	226363943	226364070	.	-	.	gene_id "ENSG00000143799.12"; transcript_id "ENCODEHT000657632"; gene_type "protein_coding"; gene_status "KNOWN"; gene_name "PARP1"; transcript_status "NOVEL"; transcript_name "ENCODEHT000657632"; exon_number "3"; exon_id "ENSE00003595606.1"; talon_gene "4788"; talon_transcript "657632"; talon_exon "83404"; ccdsid "CCDS1554.1"; exon_status "KNOWN"; level "2"; protein_id "ENSP00000355759.5"; source "HAVANA"; tag "CCDS";
chr1	HAVANA	exon	226363099	226363160	.	-	.	gene_id "ENSG00000143799.12"; transcript_id "ENCODEHT000657632"; gene_type "protein_coding"; gene_status "KNOWN"; gene_name "PARP1"; transcript_status "NOVEL"; transcript_name "ENCODEHT000657632"; exon_number "4"; exon_id "ENSE00003642486.1"; talon_gene "4788"; talon_transcript "657632"; talon_exon "83406"; ccdsid "CCDS1554.1"; exon_status "KNOWN"; level "2"; protein_id "ENSP00000355759.5"; source "HAVANA"; tag "CCDS";
chr1	HAVANA	exon	226361969	226362083	.	-	.	gene_id "ENSG00000143799.12"; transcript_id "ENCODEHT000657632"; gene_type "protein_coding"; gene_status "KNOWN"; gene_name "PARP1"; transcript_status "NOVEL"; transcript_name "ENCODEHT000657632"; exon_number "5"; exon_id "ENSE00003476295.1"; talon_gene "4788"; talon_transcript "657632"; talon_exon "83408"; ccdsid "CCDS1554.1"; exon_status "KNOWN"; level "2"; protein_id "ENSP00000355759.5"; source "HAVANA"; tag "CCDS";
chr1	HAVANA	exon	226360691	226361541	.	-	.	gene_id "ENSG00000143799.12"; transcript_id "ENCODEHT000657632"; gene_type "protein_coding"; gene_status "KNOWN"; gene_name "PARP1"; transcript_status "NOVEL"; transcript_name "ENCODEHT000657632"; exon_number "6"; exon_id "ENSE00001442633.5"; talon_gene "4788"; talon_transcript "657632"; talon_exon "83410"; ccdsid "CCDS1554.1"; exon_status "KNOWN"; level "2"; protein_id "ENSP00000355759.5"; source "HAVANA"; tag "CCDS";
chr1	HAVANA	transcript	226361319	226364372	.	-	.	gene_id "ENSG00000143799.12"; transcript_id "ENST00000463968.5"; gene_name "PARP1"; gene_status "KNOWN"; gene_type "protein_coding"; transcript_type "processed_transcript"; transcript_status "KNOWN"; transcript_name "PARP1-204"; talon_gene "4788"; talon_transcript "16940"; havana_transcript "OTTHUMT00000091628.1"; level "2"; source "HAVANA"; transcript_support_level "2";
chr1	HAVANA	exon	226363943	226364372	.	-	.	gene_id "ENSG00000143799.12"; transcript_id "ENST00000463968.5"; gene_type "protein_coding"; gene_status "KNOWN"; gene_name "PARP1"; transcript_type "processed_transcript"; transcript_status "KNOWN"; transcript_name "PARP1-204"; exon_number "1"; exon_id "ENSE00001872161.1"; talon_gene "4788"; talon_transcript "16940"; talon_exon "83414"; exon_status "KNOWN"; level "2"; source "HAVANA";
chr1	HAVANA	exon	226363099	226363160	.	-	.	gene_id "ENSG00000143799.12"; transcript_id "ENST00000463968.5"; gene_type "protein_coding"; gene_status "KNOWN"; gene_name "PARP1"; transcript_type "processed_transcript"; transcript_status "KNOWN"; transcript_name "PARP1-204"; exon_number "2"; exon_id "ENSE00003642486.1"; talon_gene "4788"; talon_transcript "16940"; talon_exon "83406"; ccdsid "CCDS1554.1"; exon_status "KNOWN"; level "2"; protein_id "ENSP00000355759.5"; source "HAVANA"; tag "CCDS";
chr1	HAVANA	exon	226361969	226362083	.	-	.	gene_id "ENSG00000143799.12"; transcript_id "ENST00000463968.5"; gene_type "protein_coding"; gene_status "KNOWN"; gene_name "PARP1"; transcript_type "processed_transcript"; transcript_status "KNOWN"; transcript_name "PARP1-204"; exon_number "3"; exon_id "ENSE00003476295.1"; talon_gene "4788"; talon_transcript "16940"; talon_exon "83408"; ccdsid "CCDS1554.1"; exon_status "KNOWN"; level "2"; protein_id "ENSP00000355759.5"; source "HAVANA"; tag "CCDS";
chr1	HAVANA	exon	226361319	226361541	.	-	.	gene_id "ENSG00000143799.12"; transcript_id "ENST00000463968.5"; gene_type "protein_coding"; gene_status "KNOWN"; gene_name "PARP1"; transcript_type "processed_transcript"; transcript_status "KNOWN"; transcript_name "PARP1-204"; exon_number "4"; exon_id "ENSE00001916015.1"; talon_gene "4788"; talon_transcript "16940"; talon_exon "83415"; exon_status "KNOWN"; level "2"; source "HAVANA";
chr1	HAVANA	transcript	226361410	226362252	.	-	.	gene_id "ENSG00000143799.12"; transcript_id "ENST00000491816.1"; gene_name "PARP1"; gene_status "KNOWN"; gene_type "protein_coding"; transcript_type "processed_transcript"; transcript_status "KNOWN"; transcript_name "PARP1-208"; talon_gene "4788"; talon_transcript "16941"; havana_transcript "OTTHUMT00000099046.1"; level "2"; source "HAVANA"; transcript_support_level "2";
chr1	HAVANA	exon	226361969	226362252	.	-	.	gene_id "ENSG00000143799.12"; transcript_id "ENST00000491816.1"; gene_type "protein_coding"; gene_status "KNOWN"; gene_name "PARP1"; transcript_type "processed_transcript"; transcript_status "KNOWN"; transcript_name "PARP1-208"; exon_number "1"; exon_id "ENSE00001919647.1"; talon_gene "4788"; talon_transcript "16941"; talon_exon "83416"; exon_status "KNOWN"; level "2"; source "HAVANA";
chr1	HAVANA	exon	226361410	226361541	.	-	.	gene_id "ENSG00000143799.12"; transcript_id "ENST00000491816.1"; gene_type "protein_coding"; gene_status "KNOWN"; gene_name "PARP1"; transcript_type "processed_transcript"; transcript_status "KNOWN"; transcript_name "PARP1-208"; exon_number "2"; exon_id "ENSE00001846272.1"; talon_gene "4788"; talon_transcript "16941"; talon_exon "83417"; exon_status "KNOWN"; level "2"; source "HAVANA";
chr1	HAVANA	transcript	226401983	226407982	.	-	.	gene_id "ENSG00000143799.12"; transcript_id "ENST00000366790.3"; gene_name "PARP1"; gene_status "KNOWN"; gene_type "protein_coding"; transcript_type "protein_coding"; transcript_status "KNOWN"; transcript_name "PARP1-201"; talon_gene "4788"; talon_transcript "16947"; havana_transcript "OTTHUMT00000091521.1"; level "2"; protein_id "ENSP00000355755.3"; source "HAVANA"; tag "basic"; transcript_support_level "2";
chr1	HAVANA	exon	226407810	226407982	.	-	.	gene_id "ENSG00000143799.12"; transcript_id "ENST00000366790.3"; gene_type "protein_coding"; gene_status "KNOWN"; gene_name "PARP1"; transcript_type "protein_coding"; transcript_status "KNOWN"; transcript_name "PARP1-201"; exon_number "1"; exon_id "ENSE00001740270.2"; talon_gene "4788"; talon_transcript "16947"; talon_exon "83431"; exon_status "KNOWN"; level "2"; protein_id "ENSP00000355755.3"; source "HAVANA"; tag "basic";
chr1	HAVANA	exon	226401983	226402379	.	-	.	gene_id "ENSG00000143799.12"; transcript_id "ENST00000366790.3"; gene_type "protein_coding"; gene_status "KNOWN"; gene_name "PARP1"; transcript_type "protein_coding"; transcript_status "KNOWN"; transcript_name "PARP1-201"; exon_number "2"; exon_id "ENSE00001442623.3"; talon_gene "4788"; talon_transcript "16947"; talon_exon "83432"; exon_status "KNOWN"; level "2"; protein_id "ENSP00000355755.3"; source "HAVANA"; tag "basic";
chr1	HAVANA	gene	226631690	226739175	.	-	.	gene_id "ENSG00000143772.9"; gene_name "ITPKB"; gene_status "KNOWN"; gene_type "protein_coding"; talon_gene "4794"; havana_gene "OTTHUMG00000037582.1"; level "2"; tag "overlapping_locus";
chr1	HAVANA	transcript	226631690	226737458	.	-	.	gene_id "ENSG00000143772.9"; transcript_id "ENST00000272117.7"; gene_name "ITPKB"; gene_status "KNOWN"; gene_type "protein_coding"; transcript_type "protein_coding"; transcript_status "KNOWN"; transcript_name "ITPKB-201"; talon_gene "4794"; talon_transcript "16955"; ccdsid "CCDS1555.1"; havana_transcript "OTTHUMT00000091632.1"; level "2"; protein_id "ENSP00000272117.3"; source "HAVANA"; tag "CCDS"; transcript_support_level "1";
chr1	HAVANA	exon	226735527	226737458	.	-	.	gene_id "ENSG00000143772.9"; transcript_id "ENST00000272117.7"; gene_type "protein_coding"; gene_status "KNOWN"; gene_name "ITPKB"; transcript_type "protein_coding"; transcript_status "KNOWN"; transcript_name "ITPKB-201"; exon_number "1"; exon_id "ENSE00001389421.3"; talon_gene "4794"; talon_transcript "16955"; talon_exon "83450"; ccdsid "CCDS1555.1"; exon_status "KNOWN"; level "2"; protein_id "ENSP00000272117.3"; source "HAVANA"; tag "CCDS";
chr1	ENSEMBL	exon	226648672	226648771	.	-	.	gene_id "ENSG00000143772.9"; transcript_id "ENST00000272117.7"; gene_type "protein_coding"; gene_status "KNOWN"; gene_name "ITPKB"; transcript_type "protein_coding"; transcript_status "KNOWN"; transcript_name "ITPKB-201"; exon_number "2"; exon_id "ENSE00000961885.1"; talon_gene "4794"; talon_transcript "16955"; talon_exon "83452"; ccdsid "CCDS1555.1"; exon_status "KNOWN"; level "3"; protein_id "ENSP00000411152.1"; source "ENSEMBL"; tag "CCDS";
chr1	ENSEMBL	exon	226647167	226647380	.	-	.	gene_id "ENSG00000143772.9"; transcript_id "ENST00000272117.7"; gene_type "protein_coding"; gene_status "KNOWN"; gene_name "ITPKB"; transcript_type "protein_coding"; transcript_status "KNOWN"; transcript_name "ITPKB-201"; exon_number "3"; exon_id "ENSE00000961886.1"; talon_gene "4794"; talon_transcript "16955"; talon_exon "83454"; ccdsid "CCDS1555.1"; exon_status "KNOWN"; level "3"; protein_id "ENSP00000411152.1"; source "ENSEMBL"; tag "CCDS";
chr1	ENSEMBL	exon	226641921	226642125	.	-	.	gene_id "ENSG00000143772.9"; transcript_id "ENST00000272117.7"; gene_type "protein_coding"; gene_status "KNOWN"; gene_name "ITPKB"; transcript_type "protein_coding"; transcript_status "KNOWN"; transcript_name "ITPKB-201"; exon_number "4"; exon_id "ENSE00000961887.1"; talon_gene "4794"; talon_transcript "16955"; talon_exon "83456"; ccdsid "CCDS1555.1"; exon_status "KNOWN"; level "3"; protein_id "ENSP00000411152.1"; source "ENSEMBL"; tag "CCDS";
chr1	ENSEMBL	exon	226639557	226639658	.	-	.	gene_id "ENSG00000143772.9"; transcript_id "ENST00000272117.7"; gene_type "protein_coding"; gene_status "KNOWN"; gene_name "ITPKB"; transcript_type "protein_coding"; transcript_status "KNOWN"; transcript_name "ITPKB-201"; exon_number "5"; exon_id "ENSE00000961888.1"; talon_gene "4794"; talon_transcript "16955"; talon_exon "83458"; ccdsid "CCDS1555.1"; exon_status "KNOWN"; level "3"; protein_id "ENSP00000411152.1"; source "ENSEMBL"; tag "CCDS";
chr1	ENSEMBL	exon	226637679	226637750	.	-	.	gene_id "ENSG00000143772.9"; transcript_id "ENST00000272117.7"; gene_type "protein_coding"; gene_status "KNOWN"; gene_name "ITPKB"; transcript_type "protein_coding"; transcript_status "KNOWN"; transcript_name "ITPKB-201"; exon_number "6"; exon_id "ENSE00000961889.1"; talon_gene "4794"; talon_transcript "16955"; talon_exon "83460"; ccdsid "CCDS1555.1"; exon_status "KNOWN"; level "3"; protein_id "ENSP00000411152.1"; source "ENSEMBL"; tag "CCDS";
chr1	ENSEMBL	exon	226631690	226634886	.	-	.	gene_id "ENSG00000143772.9"; transcript_id "ENST00000272117.7"; gene_type "protein_coding"; gene_status "KNOWN"; gene_name "ITPKB"; transcript_type "protein_coding"; transcript_status "KNOWN"; transcript_name "ITPKB-201"; exon_number "7"; exon_id "ENSE00001145367.4"; talon_gene "4794"; talon_transcript "16955"; talon_exon "83462"; ccdsid "CCDS1555.1"; exon_status "KNOWN"; level "3"; protein_id "ENSP00000411152.1"; source "ENSEMBL"; tag "CCDS";
chr1	ENSEMBL	transcript	226631690	226739175	.	-	.	gene_id "ENSG00000143772.9"; transcript_id "ENST00000429204.5"; gene_name "ITPKB"; gene_status "KNOWN"; gene_type "protein_coding"; transcript_type "protein_coding"; transcript_status "KNOWN"; transcript_name "ITPKB-203"; talon_gene "4794"; talon_transcript "16956"; ccdsid "CCDS1555.1"; level "3"; protein_id "ENSP00000411152.1"; source "ENSEMBL"; tag "CCDS"; transcript_support_level "5";
chr1	ENSEMBL	exon	226739041	226739175	.	-	.	gene_id "ENSG00000143772.9"; transcript_id "ENST00000429204.5"; gene_type "protein_coding"; gene_status "KNOWN"; gene_name "ITPKB"; transcript_type "protein_coding"; transcript_status "KNOWN"; transcript_name "ITPKB-203"; exon_number "1"; exon_id "ENSE00001658024.2"; talon_gene "4794"; talon_transcript "16956"; talon_exon "83463"; ccdsid "CCDS1555.1"; exon_status "KNOWN"; level "3"; protein_id "ENSP00000411152.1"; source "ENSEMBL"; tag "CCDS";
chr1	HAVANA	exon	226735527	226737663	.	-	.	gene_id "ENSG00000143772.9"; transcript_id "ENST00000429204.5"; gene_type "protein_coding"; gene_status "KNOWN"; gene_name "ITPKB"; transcript_type "protein_coding"; transcript_status "KNOWN"; transcript_name "ITPKB-203"; exon_number "2"; exon_id "ENSE00001442611.1"; talon_gene "4794"; talon_transcript "16956"; talon_exon "83465"; ccdsid "CCDS1555.1"; exon_status "KNOWN"; level "2"; protein_id "ENSP00000355748.1"; source "HAVANA"; tag "basic";
chr1	ENSEMBL	exon	226648672	226648771	.	-	.	gene_id "ENSG00000143772.9"; transcript_id "ENST00000429204.5"; gene_type "protein_coding"; gene_status "KNOWN"; gene_name "ITPKB"; transcript_type "protein_coding"; transcript_status "KNOWN"; transcript_name "ITPKB-203"; exon_number "3"; exon_id "ENSE00000961885.1"; talon_gene "4794"; talon_transcript "16956"; talon_exon "83452"; ccdsid "CCDS1555.1"; exon_status "KNOWN"; level "3"; protein_id "ENSP00000411152.1"; source "ENSEMBL"; tag "CCDS";
chr1	ENSEMBL	exon	226647167	226647380	.	-	.	gene_id "ENSG00000143772.9"; transcript_id "ENST00000429204.5"; gene_type "protein_coding"; gene_status "KNOWN"; gene_name "ITPKB"; transcript_type "protein_coding"; transcript_status "KNOWN"; transcript_name "ITPKB-203"; exon_number "4"; exon_id "ENSE00000961886.1"; talon_gene "4794"; talon_transcript "16956"; talon_exon "83454"; ccdsid "CCDS1555.1"; exon_status "KNOWN"; level "3"; protein_id "ENSP00000411152.1"; source "ENSEMBL"; tag "CCDS";
chr1	ENSEMBL	exon	226641921	226642125	.	-	.	gene_id "ENSG00000143772.9"; transcript_id "ENST00000429204.5"; gene_type "protein_coding"; gene_status "KNOWN"; gene_name "ITPKB"; transcript_type "protein_coding"; transcript_status "KNOWN"; transcript_name "ITPKB-203"; exon_number "5"; exon_id "ENSE00000961887.1"; talon_gene "4794"; talon_transcript "16956"; talon_exon "83456"; ccdsid "CCDS1555.1"; exon_status "KNOWN"; level "3"; protein_id "ENSP00000411152.1"; source "ENSEMBL"; tag "CCDS";
chr1	ENSEMBL	exon	226639557	226639658	.	-	.	gene_id "ENSG00000143772.9"; transcript_id "ENST00000429204.5"; gene_type "protein_coding"; gene_status "KNOWN"; gene_name "ITPKB"; transcript_type "protein_coding"; transcript_status "KNOWN"; transcript_name "ITPKB-203"; exon_number "6"; exon_id "ENSE00000961888.1"; talon_gene "4794"; talon_transcript "16956"; talon_exon "83458"; ccdsid "CCDS1555.1"; exon_status "KNOWN"; level "3"; protein_id "ENSP00000411152.1"; source "ENSEMBL"; tag "CCDS";
chr1	ENSEMBL	exon	226637679	226637750	.	-	.	gene_id "ENSG00000143772.9"; transcript_id "ENST00000429204.5"; gene_type "protein_coding"; gene_status "KNOWN"; gene_name "ITPKB"; transcript_type "protein_coding"; transcript_status "KNOWN"; transcript_name "ITPKB-203"; exon_number "7"; exon_id "ENSE00000961889.1"; talon_gene "4794"; talon_transcript "16956"; talon_exon "83460"; ccdsid "CCDS1555.1"; exon_status "KNOWN"; level "3"; protein_id "ENSP00000411152.1"; source "ENSEMBL"; tag "CCDS";
chr1	ENSEMBL	exon	226631690	226634886	.	-	.	gene_id "ENSG00000143772.9"; transcript_id "ENST00000429204.5"; gene_type "protein_coding"; gene_status "KNOWN"; gene_name "ITPKB"; transcript_type "protein_coding"; transcript_status "KNOWN"; transcript_name "ITPKB-203"; exon_number "8"; exon_id "ENSE00001145367.4"; talon_gene "4794"; talon_transcript "16956"; talon_exon "83462"; ccdsid "CCDS1555.1"; exon_status "KNOWN"; level "3"; protein_id "ENSP00000411152.1"; source "ENSEMBL"; tag "CCDS";
chr1	HAVANA	gene	226870563	226896102	.	+	.	gene_id "ENSG00000143801.16"; gene_name "PSEN2"; gene_status "KNOWN"; gene_type "protein_coding"; talon_gene "4798"; havana_gene "OTTHUMG00000037563.6"; level "1";
chr1	HAVANA	transcript	226870563	226896102	.	+	.	gene_id "ENSG00000143801.16"; transcript_id "ENST00000366783.7"; gene_name "PSEN2"; gene_status "KNOWN"; gene_type "protein_coding"; transcript_type "protein_coding"; transcript_status "KNOWN"; transcript_name "PSEN2-202"; talon_gene "4798"; talon_transcript "16963"; ccdsid "CCDS1556.1"; havana_transcript "OTTHUMT00000091539.2"; level "2"; protein_id "ENSP00000355747.3"; source "HAVANA"; tag "CCDS"; transcript_support_level "5";
chr1	HAVANA	exon	226870563	226870649	.	+	.	gene_id "ENSG00000143801.16"; transcript_id "ENST00000366783.7"; gene_type "protein_coding"; gene_status "KNOWN"; gene_name "PSEN2"; transcript_type "protein_coding"; transcript_status "KNOWN"; transcript_name "PSEN2-202"; exon_number "1"; exon_id "ENSE00001941498.1"; talon_gene "4798"; talon_transcript "16963"; talon_exon "83486"; ccdsid "CCDS1556.1"; exon_status "KNOWN"; level "2"; protein_id "ENSP00000355747.3"; source "HAVANA"; tag "CCDS";
chr1	HAVANA	exon	226871262	226871404	.	+	.	gene_id "ENSG00000143801.16"; transcript_id "ENST00000366783.7"; gene_type "protein_coding"; gene_status "KNOWN"; gene_name "PSEN2"; transcript_type "protein_coding"; transcript_status "KNOWN"; transcript_name "PSEN2-202"; exon_number "2"; exon_id "ENSE00001403718.2"; talon_gene "4798"; talon_transcript "16963"; talon_exon "83481"; ccdsid "CCDS1556.1"; exon_status "KNOWN"; level "2"; protein_id "ENSP00000429036.1"; source "HAVANA"; tag "cds_end_NF";
chr1	HAVANA	exon	226875365	226875550	.	+	.	gene_id "ENSG00000143801.16"; transcript_id "ENST00000366783.7"; gene_type "protein_coding"; gene_status "KNOWN"; gene_name "PSEN2"; transcript_type "protein_coding"; transcript_status "KNOWN"; transcript_name "PSEN2-202"; exon_number "3"; exon_id "ENSE00001236977.2"; talon_gene "4798"; talon_transcript "16963"; talon_exon "83483"; ccdsid "CCDS1556.1"; exon_status "KNOWN"; level "2"; protein_id "ENSP00000429036.1"; source "HAVANA"; tag "cds_end_NF";
chr1	ENSEMBL	exon	226881888	226882048	.	+	.	gene_id "ENSG00000143801.16"; transcript_id "ENST00000366783.7"; gene_type "protein_coding"; gene_status "KNOWN"; gene_name "PSEN2"; transcript_type "protein_coding"; transcript_status "KNOWN"; transcript_name "PSEN2-202"; exon_number "4"; exon_id "ENSE00003621685.1"; talon_gene "4798"; talon_transcript "16963"; talon_exon "83488"; ccdsid "CCDS1556.1"; exon_status "KNOWN"; level "3"; protein_id "ENSP00000486498.1"; source "ENSEMBL"; tag "basic";
chr1	ENSEMBL	exon	226883705	226883919	.	+	.	gene_id "ENSG00000143801.16"; transcript_id "ENST00000366783.7"; gene_type "protein_coding"; gene_status "KNOWN"; gene_name "PSEN2"; transcript_type "protein_coding"; transcript_status "KNOWN"; transcript_name "PSEN2-202"; exon_number "5"; exon_id "ENSE00001071125.1"; talon_gene "4798"; talon_transcript "16963"; talon_exon "83490"; ccdsid "CCDS1556.1"; exon_status "KNOWN"; level "3"; protein_id "ENSP00000486498.1"; source "ENSEMBL"; tag "basic";
chr1	ENSEMBL	exon	226885538	226885679	.	+	.	gene_id "ENSG00000143801.16"; transcript_id "ENST00000366783.7"; gene_type "protein_coding"; gene_status "KNOWN"; gene_name "PSEN2"; transcript_type "protein_coding"; transcript_status "KNOWN"; transcript_name "PSEN2-202"; exon_number "6"; exon_id "ENSE00003465186.1"; talon_gene "4798"; talon_transcript "16963"; talon_exon "83492"; ccdsid "CCDS1556.1"; exon_status "KNOWN"; level "3"; protein_id "ENSP00000486498.1"; source "ENSEMBL"; tag "basic";
chr1	ENSEMBL	exon	226888091	226888158	.	+	.	gene_id "ENSG00000143801.16"; transcript_id "ENST00000366783.7"; gene_type "protein_coding"; gene_status "KNOWN"; gene_name "PSEN2"; transcript_type "protein_coding"; transcript_status "KNOWN"; transcript_name "PSEN2-202"; exon_number "7"; exon_id "ENSE00003590454.1"; talon_gene "4798"; talon_transcript "16963"; talon_exon "83494"; ccdsid "CCDS1556.1"; exon_status "KNOWN"; level "3"; protein_id "ENSP00000486498.1"; source "ENSEMBL"; tag "basic";
chr1	ENSEMBL	exon	226888829	226889049	.	+	.	gene_id "ENSG00000143801.16"; transcript_id "ENST00000366783.7"; gene_type "protein_coding"; gene_status "KNOWN"; gene_name "PSEN2"; transcript_type "protein_coding"; transcript_status "KNOWN"; transcript_name "PSEN2-202"; exon_number "8"; exon_id "ENSE00001071130.1"; talon_gene "4798"; talon_transcript "16963"; talon_exon "83496"; ccdsid "CCDS1556.1"; exon_status "KNOWN"; level "3"; protein_id "ENSP00000486498.1"; source "ENSEMBL"; tag "basic";
chr1	ENSEMBL	exon	226890035	226890133	.	+	.	gene_id "ENSG00000143801.16"; transcript_id "ENST00000366783.7"; gene_type "protein_coding"; gene_status "KNOWN"; gene_name "PSEN2"; transcript_type "protein_coding"; transcript_status "KNOWN"; transcript_name "PSEN2-202"; exon_number "9"; exon_id "ENSE00001071132.1"; talon_gene "4798"; talon_transcript "16963"; talon_exon "83498"; ccdsid "CCDS1556.1"; exon_status "KNOWN"; level "3"; protein_id "ENSP00000486498.1"; source "ENSEMBL"; tag "basic";
chr1	ENSEMBL	exon	226891278	226891361	.	+	.	gene_id "ENSG00000143801.16"; transcript_id "ENST00000366783.7"; gene_type "protein_coding"; gene_status "KNOWN"; gene_name "PSEN2"; transcript_type "protein_coding"; transcript_status "KNOWN"; transcript_name "PSEN2-202"; exon_number "10"; exon_id "ENSE00003464607.1"; talon_gene "4798"; talon_transcript "16963"; talon_exon "83500"; ccdsid "CCDS1556.1"; exon_status "KNOWN"; level "3"; protein_id "ENSP00000486498.1"; source "ENSEMBL"; tag "basic";
chr1	ENSEMBL	exon	226891743	226891844	.	+	.	gene_id "ENSG00000143801.16"; transcript_id "ENST00000366783.7"; gene_type "protein_coding"; gene_status "KNOWN"; gene_name "PSEN2"; transcript_type "protein_coding"; transcript_status "KNOWN"; transcript_name "PSEN2-202"; exon_number "11"; exon_id "ENSE00001071124.1"; talon_gene "4798"; talon_transcript "16963"; talon_exon "83502"; ccdsid "CCDS1556.1"; exon_status "KNOWN"; level "3"; protein_id "ENSP00000486498.1"; source "ENSEMBL"; tag "basic";
chr1	ENSEMBL	exon	226894007	226894125	.	+	.	gene_id "ENSG00000143801.16"; transcript_id "ENST00000366783.7"; gene_type "protein_coding"; gene_status "KNOWN"; gene_name "PSEN2"; transcript_type "protein_coding"; transcript_status "KNOWN"; transcript_name "PSEN2-202"; exon_number "12"; exon_id "ENSE00003626336.1"; talon_gene "4798"; talon_transcript "16963"; talon_exon "83504"; ccdsid "CCDS1556.1"; exon_status "KNOWN"; level "3"; protein_id "ENSP00000486498.1"; source "ENSEMBL"; tag "basic";
chr1	HAVANA	exon	226895424	226896102	.	+	.	gene_id "ENSG00000143801.16"; transcript_id "ENST00000366783.7"; gene_type "protein_coding"; gene_status "KNOWN"; gene_name "PSEN2"; transcript_type "protein_coding"; transcript_status "KNOWN"; transcript_name "PSEN2-202"; exon_number "13"; exon_id "ENSE00001380688.4"; talon_gene "4798"; talon_transcript "16963"; talon_exon "83506"; ccdsid "CCDS1556.1"; exon_status "KNOWN"; level "2"; protein_id "ENSP00000355747.3"; source "HAVANA"; tag "CCDS";
chr1	HAVANA	gene	226940288	226987544	.	+	.	gene_id "ENSG00000163050.16"; gene_name "COQ8A"; gene_status "KNOWN"; gene_type "protein_coding"; talon_gene "4799"; havana_gene "OTTHUMG00000037621.5"; level "2";
chr1	HAVANA	transcript	226940288	226987544	.	+	.	gene_id "ENSG00000163050.16"; transcript_id "ENST00000366777.3"; gene_name "COQ8A"; gene_status "KNOWN"; gene_type "protein_coding"; transcript_type "protein_coding"; transcript_status "KNOWN"; transcript_name "COQ8A-201"; talon_gene "4799"; talon_transcript "16976"; ccdsid "CCDS1557.1"; havana_transcript "OTTHUMT00000091709.1"; level "2"; protein_id "ENSP00000355739.3"; source "HAVANA"; tag "CCDS"; transcript_support_level "1";
chr1	HAVANA	exon	226940288	226940399	.	+	.	gene_id "ENSG00000163050.16"; transcript_id "ENST00000366777.3"; gene_type "protein_coding"; gene_status "KNOWN"; gene_name "COQ8A"; transcript_type "protein_coding"; transcript_status "KNOWN"; transcript_name "COQ8A-201"; exon_number "1"; exon_id "ENSE00001071134.5"; talon_gene "4799"; talon_transcript "16976"; talon_exon "83582"; ccdsid "CCDS1557.1"; exon_status "KNOWN"; level "2"; protein_id "ENSP00000355739.3"; source "HAVANA"; tag "CCDS";
chr1	HAVANA	exon	226961377	226961562	.	+	.	gene_id "ENSG00000163050.16"; transcript_id "ENST00000366777.3"; gene_type "protein_coding"; gene_status "KNOWN"; gene_name "COQ8A"; transcript_type "protein_coding"; transcript_status "KNOWN"; transcript_name "COQ8A-201"; exon_number "2"; exon_id "ENSE00003494982.1"; talon_gene "4799"; talon_transcript "16976"; talon_exon "83548"; ccdsid "CCDS1557.1"; exon_status "KNOWN"; level "2"; protein_id "ENSP00000355741.1"; source "HAVANA"; tag "CCDS";
chr1	HAVANA	exon	226965000	226965410	.	+	.	gene_id "ENSG00000163050.16"; transcript_id "ENST00000366777.3"; gene_type "protein_coding"; gene_status "KNOWN"; gene_name "COQ8A"; transcript_type "protein_coding"; transcript_status "KNOWN"; transcript_name "COQ8A-201"; exon_number "3"; exon_id "ENSE00003561805.1"; talon_gene "4799"; talon_transcript "16976"; talon_exon "83550"; ccdsid "CCDS1557.1"; exon_status "KNOWN"; level "2"; protein_id "ENSP00000355741.1"; source "HAVANA"; tag "CCDS";
chr1	HAVANA	exon	226965671	226965737	.	+	.	gene_id "ENSG00000163050.16"; transcript_id "ENST00000366777.3"; gene_type "protein_coding"; gene_status "KNOWN"; gene_name "COQ8A"; transcript_type "protein_coding"; transcript_status "KNOWN"; transcript_name "COQ8A-201"; exon_number "4"; exon_id "ENSE00003597680.1"; talon_gene "4799"; talon_transcript "16976"; talon_exon "83552"; ccdsid "CCDS1557.1"; exon_status "KNOWN"; level "2"; protein_id "ENSP00000355741.1"; source "HAVANA"; tag "CCDS";
chr1	HAVANA	exon	226977449	226977523	.	+	.	gene_id "ENSG00000163050.16"; transcript_id "ENST00000366777.3"; gene_type "protein_coding"; gene_status "KNOWN"; gene_name "COQ8A"; transcript_type "protein_coding"; transcript_status "KNOWN"; transcript_name "COQ8A-201"; exon_number "5"; exon_id "ENSE00003553064.1"; talon_gene "4799"; talon_transcript "16976"; talon_exon "83554"; ccdsid "CCDS1557.1"; exon_status "KNOWN"; level "2"; protein_id "ENSP00000355741.1"; source "HAVANA"; tag "CCDS";
chr1	HAVANA	exon	226982027	226982149	.	+	.	gene_id "ENSG00000163050.16"; transcript_id "ENST00000366777.3"; gene_type "protein_coding"; gene_status "KNOWN"; gene_name "COQ8A"; transcript_type "protein_coding"; transcript_status "KNOWN"; transcript_name "COQ8A-201"; exon_number "6"; exon_id "ENSE00003581102.1"; talon_gene "4799"; talon_transcript "16976"; talon_exon "83556"; ccdsid "CCDS1557.1"; exon_status "KNOWN"; level "2"; protein_id "ENSP00000355741.1"; source "HAVANA"; tag "CCDS";
chr1	HAVANA	exon	226982678	226982763	.	+	.	gene_id "ENSG00000163050.16"; transcript_id "ENST00000366777.3"; gene_type "protein_coding"; gene_status "KNOWN"; gene_name "COQ8A"; transcript_type "protein_coding"; transcript_status "KNOWN"; transcript_name "COQ8A-201"; exon_number "7"; exon_id "ENSE00003501755.1"; talon_gene "4799"; talon_transcript "16976"; talon_exon "83558"; ccdsid "CCDS1557.1"; exon_status "KNOWN"; level "2"; protein_id "ENSP00000355741.1"; source "HAVANA"; tag "CCDS";
chr1	HAVANA	exon	226982894	226983034	.	+	.	gene_id "ENSG00000163050.16"; transcript_id "ENST00000366777.3"; gene_type "protein_coding"; gene_status "KNOWN"; gene_name "COQ8A"; transcript_type "protein_coding"; transcript_status "KNOWN"; transcript_name "COQ8A-201"; exon_number "8"; exon_id "ENSE00003663561.1"; talon_gene "4799"; talon_transcript "16976"; talon_exon "83560"; ccdsid "CCDS1557.1"; exon_status "KNOWN"; level "2"; protein_id "ENSP00000355741.1"; source "HAVANA"; tag "CCDS";
chr1	HAVANA	exon	226983552	226983633	.	+	.	gene_id "ENSG00000163050.16"; transcript_id "ENST00000366777.3"; gene_type "protein_coding"; gene_status "KNOWN"; gene_name "COQ8A"; transcript_type "protein_coding"; transcript_status "KNOWN"; transcript_name "COQ8A-201"; exon_number "9"; exon_id "ENSE00003507175.1"; talon_gene "4799"; talon_transcript "16976"; talon_exon "83562"; ccdsid "CCDS1557.1"; exon_status "KNOWN"; level "2"; protein_id "ENSP00000355741.1"; source "HAVANA"; tag "CCDS";
chr1	HAVANA	exon	226983761	226983854	.	+	.	gene_id "ENSG00000163050.16"; transcript_id "ENST00000366777.3"; gene_type "protein_coding"; gene_status "KNOWN"; gene_name "COQ8A"; transcript_type "protein_coding"; transcript_status "KNOWN"; transcript_name "COQ8A-201"; exon_number "10"; exon_id "ENSE00003587494.1"; talon_gene "4799"; talon_transcript "16976"; talon_exon "83564"; ccdsid "CCDS1557.1"; exon_status "KNOWN"; level "2"; protein_id "ENSP00000355741.1"; source "HAVANA"; tag "CCDS";
chr1	HAVANA	exon	226984094	226984235	.	+	.	gene_id "ENSG00000163050.16"; transcript_id "ENST00000366777.3"; gene_type "protein_coding"; gene_status "KNOWN"; gene_name "COQ8A"; transcript_type "protein_coding"; transcript_status "KNOWN"; transcript_name "COQ8A-201"; exon_number "11"; exon_id "ENSE00003534044.1"; talon_gene "4799"; talon_transcript "16976"; talon_exon "83566"; ccdsid "CCDS1557.1"; exon_status "KNOWN"; level "2"; protein_id "ENSP00000355741.1"; source "HAVANA"; tag "CCDS";
chr1	HAVANA	exon	226984548	226984655	.	+	.	gene_id "ENSG00000163050.16"; transcript_id "ENST00000366777.3"; gene_type "protein_coding"; gene_status "KNOWN"; gene_name "COQ8A"; transcript_type "protein_coding"; transcript_status "KNOWN"; transcript_name "COQ8A-201"; exon_number "12"; exon_id "ENSE00003523471.1"; talon_gene "4799"; talon_transcript "16976"; talon_exon "83568"; ccdsid "CCDS1557.1"; exon_status "KNOWN"; level "2"; protein_id "ENSP00000355741.1"; source "HAVANA"; tag "CCDS";
chr1	HAVANA	exon	226984876	226984941	.	+	.	gene_id "ENSG00000163050.16"; transcript_id "ENST00000366777.3"; gene_type "protein_coding"; gene_status "KNOWN"; gene_name "COQ8A"; transcript_type "protein_coding"; transcript_status "KNOWN"; transcript_name "COQ8A-201"; exon_number "13"; exon_id "ENSE00003484517.1"; talon_gene "4799"; talon_transcript "16976"; talon_exon "83570"; ccdsid "CCDS1557.1"; exon_status "KNOWN"; level "2"; protein_id "ENSP00000355741.1"; source "HAVANA"; tag "CCDS";
chr1	HAVANA	exon	226985254	226985340	.	+	.	gene_id "ENSG00000163050.16"; transcript_id "ENST00000366777.3"; gene_type "protein_coding"; gene_status "KNOWN"; gene_name "COQ8A"; transcript_type "protein_coding"; transcript_status "KNOWN"; transcript_name "COQ8A-201"; exon_number "14"; exon_id "ENSE00003615429.1"; talon_gene "4799"; talon_transcript "16976"; talon_exon "83572"; ccdsid "CCDS1557.1"; exon_status "KNOWN"; level "2"; protein_id "ENSP00000355741.1"; source "HAVANA"; tag "CCDS";
chr1	HAVANA	exon	226986453	226987544	.	+	.	gene_id "ENSG00000163050.16"; transcript_id "ENST00000366777.3"; gene_type "protein_coding"; gene_status "KNOWN"; gene_name "COQ8A"; transcript_type "protein_coding"; transcript_status "KNOWN"; transcript_name "COQ8A-201"; exon_number "15"; exon_id "ENSE00003478570.1"; talon_gene "4799"; talon_transcript "16976"; talon_exon "83581"; ccdsid "CCDS1557.1"; exon_status "KNOWN"; level "2"; protein_id "ENSP00000355740.1"; source "HAVANA"; tag "basic";
chr1	HAVANA	gene	227563543	227677443	.	+	.	gene_id "ENSG00000181450.17"; gene_name "ZNF678"; gene_status "KNOWN"; gene_type "protein_coding"; talon_gene "4816"; havana_gene "OTTHUMG00000037700.4"; level "2";
chr1	HAVANA	transcript	227563543	227677443	.	+	.	gene_id "ENSG00000181450.17"; transcript_id "ENST00000608949.5"; gene_name "ZNF678"; gene_status "KNOWN"; gene_type "protein_coding"; transcript_type "protein_coding"; transcript_status "KNOWN"; transcript_name "ZNF678-205"; talon_gene "4816"; talon_transcript "17012"; havana_transcript "OTTHUMT00000471519.1"; level "2"; protein_id "ENSP00000477097.1"; source "HAVANA"; tag "basic"; transcript_support_level "1";
chr1	HAVANA	exon	227563543	227563724	.	+	.	gene_id "ENSG00000181450.17"; transcript_id "ENST00000608949.5"; gene_type "protein_coding"; gene_status "KNOWN"; gene_name "ZNF678"; transcript_type "protein_coding"; transcript_status "KNOWN"; transcript_name "ZNF678-205"; exon_number "1"; exon_id "ENSE00003459446.1"; talon_gene "4816"; talon_transcript "17012"; talon_exon "83762"; exon_status "KNOWN"; level "2"; protein_id "ENSP00000344828.4"; source "HAVANA"; tag "appris_principal_1";
chr1	HAVANA	exon	227582514	227582606	.	+	.	gene_id "ENSG00000181450.17"; transcript_id "ENST00000608949.5"; gene_type "protein_coding"; gene_status "KNOWN"; gene_name "ZNF678"; transcript_type "protein_coding"; transcript_status "KNOWN"; transcript_name "ZNF678-205"; exon_number "2"; exon_id "ENSE00003532987.1"; talon_gene "4816"; talon_transcript "17012"; talon_exon "83770"; exon_status "KNOWN"; level "2"; protein_id "ENSP00000477097.1"; source "HAVANA"; tag "basic";
chr1	HAVANA	exon	227646544	227646670	.	+	.	gene_id "ENSG00000181450.17"; transcript_id "ENST00000608949.5"; gene_type "protein_coding"; gene_status "KNOWN"; gene_name "ZNF678"; transcript_type "protein_coding"; transcript_status "KNOWN"; transcript_name "ZNF678-205"; exon_number "3"; exon_id "ENSE00003664380.1"; talon_gene "4816"; talon_transcript "17012"; talon_exon "83764"; exon_status "KNOWN"; level "2"; protein_id "ENSP00000344828.4"; source "HAVANA"; tag "appris_principal_1";
chr1	HAVANA	exon	227650956	227651076	.	+	.	gene_id "ENSG00000181450.17"; transcript_id "ENST00000608949.5"; gene_type "protein_coding"; gene_status "KNOWN"; gene_name "ZNF678"; transcript_type "protein_coding"; transcript_status "KNOWN"; transcript_name "ZNF678-205"; exon_number "4"; exon_id "ENSE00003649351.1"; talon_gene "4816"; talon_transcript "17012"; talon_exon "83766"; exon_status "KNOWN"; level "2"; protein_id "ENSP00000344828.4"; source "HAVANA"; tag "appris_principal_1";
chr1	HAVANA	exon	227654336	227654476	.	+	.	gene_id "ENSG00000181450.17"; transcript_id "ENST00000608949.5"; gene_type "protein_coding"; gene_status "KNOWN"; gene_name "ZNF678"; transcript_type "protein_coding"; transcript_status "KNOWN"; transcript_name "ZNF678-205"; exon_number "5"; exon_id "ENSE00001371020.5"; talon_gene "4816"; talon_transcript "17012"; talon_exon "83772"; exon_status "KNOWN"; level "2"; protein_id "ENSP00000477097.1"; source "HAVANA"; tag "basic";
chr1	HAVANA	exon	227677179	227677443	.	+	.	gene_id "ENSG00000181450.17"; transcript_id "ENST00000608949.5"; gene_type "protein_coding"; gene_status "KNOWN"; gene_name "ZNF678"; transcript_type "protein_coding"; transcript_status "KNOWN"; transcript_name "ZNF678-205"; exon_number "6"; exon_id "ENSE00003706304.1"; talon_gene "4816"; talon_transcript "17012"; talon_exon "83774"; exon_status "KNOWN"; level "2"; protein_id "ENSP00000477097.1"; source "HAVANA"; tag "basic";
chr1	HAVANA	gene	227734996	227781226	.	+	.	gene_id "ENSG00000143740.14"; gene_name "SNAP47"; gene_status "KNOWN"; gene_type "protein_coding"; talon_gene "4819"; havana_gene "OTTHUMG00000037697.5"; level "2";
chr1	HAVANA	transcript	227734996	227781226	.	+	.	gene_id "ENSG00000143740.14"; transcript_id "ENST00000366759.8"; gene_name "SNAP47"; gene_status "KNOWN"; gene_type "protein_coding"; transcript_type "protein_coding"; transcript_status "KNOWN"; transcript_name "SNAP47-202"; talon_gene "4819"; talon_transcript "17023"; ccdsid "CCDS1562.1"; havana_transcript "OTTHUMT00000091961.3"; level "2"; protein_id "ENSP00000355721.4"; source "HAVANA"; tag "CCDS"; transcript_support_level "1";
chr1	ENSEMBL	exon	227734996	227735499	.	+	.	gene_id "ENSG00000143740.14"; transcript_id "ENST00000366759.8"; gene_type "protein_coding"; gene_status "KNOWN"; gene_name "SNAP47"; transcript_type "protein_coding"; transcript_status "KNOWN"; transcript_name "SNAP47-202"; exon_number "1"; exon_id "ENSE00001442551.1"; talon_gene "4819"; talon_transcript "17023"; talon_exon "83812"; ccdsid "CCDS1562.1"; exon_status "KNOWN"; level "3"; protein_id "ENSP00000314157.6"; source "ENSEMBL"; tag "CCDS";
chr1	ENSEMBL	exon	227747692	227748233	.	+	.	gene_id "ENSG00000143740.14"; transcript_id "ENST00000366759.8"; gene_type "protein_coding"; gene_status "KNOWN"; gene_name "SNAP47"; transcript_type "protein_coding"; transcript_status "KNOWN"; transcript_name "SNAP47-202"; exon_number "2"; exon_id "ENSE00002266428.1"; talon_gene "4819"; talon_transcript "17023"; talon_exon "83814"; ccdsid "CCDS1562.1"; exon_status "KNOWN"; level "3"; protein_id "ENSP00000314157.6"; source "ENSEMBL"; tag "CCDS";
chr1	ENSEMBL	exon	227758995	227759485	.	+	.	gene_id "ENSG00000143740.14"; transcript_id "ENST00000366759.8"; gene_type "protein_coding"; gene_status "KNOWN"; gene_name "SNAP47"; transcript_type "protein_coding"; transcript_status "KNOWN"; transcript_name "SNAP47-202"; exon_number "3"; exon_id "ENSE00003664029.1"; talon_gene "4819"; talon_transcript "17023"; talon_exon "83805"; ccdsid "CCDS1562.1"; exon_status "KNOWN"; level "3"; protein_id "ENSP00000314157.6"; source "ENSEMBL"; tag "CCDS";
chr1	ENSEMBL	exon	227766959	227767083	.	+	.	gene_id "ENSG00000143740.14"; transcript_id "ENST00000366759.8"; gene_type "protein_coding"; gene_status "KNOWN"; gene_name "SNAP47"; transcript_type "protein_coding"; transcript_status "KNOWN"; transcript_name "SNAP47-202"; exon_number "4"; exon_id "ENSE00003719098.1"; talon_gene "4819"; talon_transcript "17023"; talon_exon "83807"; ccdsid "CCDS1562.1"; exon_status "KNOWN"; level "3"; protein_id "ENSP00000314157.6"; source "ENSEMBL"; tag "CCDS";
chr1	HAVANA	exon	227780527	227781226	.	+	.	gene_id "ENSG00000143740.14"; transcript_id "ENST00000366759.8"; gene_type "protein_coding"; gene_status "KNOWN"; gene_name "SNAP47"; transcript_type "protein_coding"; transcript_status "KNOWN"; transcript_name "SNAP47-202"; exon_number "5"; exon_id "ENSE00001442552.1"; talon_gene "4819"; talon_transcript "17023"; talon_exon "83809"; ccdsid "CCDS1562.1"; exon_status "KNOWN"; level "2"; protein_id "ENSP00000355722.1"; source "HAVANA"; tag "appris_alternative_2";
chr1	TALON	transcript	227748063	227781226	.	+	.	gene_id "ENSG00000143740.14"; transcript_id "ENCODEHT000658766"; gene_name "SNAP47"; gene_status "KNOWN"; gene_type "protein_coding"; transcript_status "NOVEL"; transcript_name "ENCODEHT000658766"; talon_gene "4819"; talon_transcript "658766"; ISM-suffix_to_IDs "17023,17024,17027,658615,658703,658725,658763"; ISM-suffix_transcript "TRUE"; ISM_to_IDs "17023,17024,17027,658615,658703,658725,658763"; ISM_transcript "TRUE";
chr1	HAVANA	exon	227748063	227748233	.	+	.	gene_id "ENSG00000143740.14"; transcript_id "ENCODEHT000658766"; gene_type "protein_coding"; gene_status "KNOWN"; gene_name "SNAP47"; transcript_status "NOVEL"; transcript_name "ENCODEHT000658766"; exon_number "1"; exon_id "ENSE00003699171.1"; talon_gene "4819"; talon_transcript "658766"; talon_exon "83827"; exon_status "KNOWN"; level "2"; protein_id "ENSP00000475207.1"; source "HAVANA"; tag "cds_start_NF";
chr1	ENSEMBL	exon	227758995	227759485	.	+	.	gene_id "ENSG00000143740.14"; transcript_id "ENCODEHT000658766"; gene_type "protein_coding"; gene_status "KNOWN"; gene_name "SNAP47"; transcript_status "NOVEL"; transcript_name "ENCODEHT000658766"; exon_number "2"; exon_id "ENSE00003664029.1"; talon_gene "4819"; talon_transcript "658766"; talon_exon "83805"; ccdsid "CCDS1562.1"; exon_status "KNOWN"; level "3"; protein_id "ENSP00000314157.6"; source "ENSEMBL"; tag "CCDS";
chr1	ENSEMBL	exon	227766959	227767083	.	+	.	gene_id "ENSG00000143740.14"; transcript_id "ENCODEHT000658766"; gene_type "protein_coding"; gene_status "KNOWN"; gene_name "SNAP47"; transcript_status "NOVEL"; transcript_name "ENCODEHT000658766"; exon_number "3"; exon_id "ENSE00003719098.1"; talon_gene "4819"; talon_transcript "658766"; talon_exon "83807"; ccdsid "CCDS1562.1"; exon_status "KNOWN"; level "3"; protein_id "ENSP00000314157.6"; source "ENSEMBL"; tag "CCDS";
chr1	HAVANA	exon	227780527	227781226	.	+	.	gene_id "ENSG00000143740.14"; transcript_id "ENCODEHT000658766"; gene_type "protein_coding"; gene_status "KNOWN"; gene_name "SNAP47"; transcript_status "NOVEL"; transcript_name "ENCODEHT000658766"; exon_number "4"; exon_id "ENSE00001442552.1"; talon_gene "4819"; talon_transcript "658766"; talon_exon "83809"; ccdsid "CCDS1562.1"; exon_status "KNOWN"; level "2"; protein_id "ENSP00000355722.1"; source "HAVANA"; tag "appris_alternative_2";
chr1	HAVANA	gene	227730425	227735411	.	-	.	gene_id "ENSG00000081692.12"; gene_name "JMJD4"; gene_status "KNOWN"; gene_type "protein_coding"; talon_gene "4820"; havana_gene "OTTHUMG00000037698.3"; level "2";
chr1	HAVANA	transcript	227730425	227734377	.	-	.	gene_id "ENSG00000081692.12"; transcript_id "ENST00000485807.1"; gene_name "JMJD4"; gene_status "KNOWN"; gene_type "protein_coding"; transcript_type "retained_intron"; transcript_status "KNOWN"; transcript_name "JMJD4-205"; talon_gene "4820"; talon_transcript "17031"; havana_transcript "OTTHUMT00000091972.1"; level "2"; source "HAVANA"; transcript_support_level "2";
chr1	HAVANA	exon	227732881	227734377	.	-	.	gene_id "ENSG00000081692.12"; transcript_id "ENST00000485807.1"; gene_type "protein_coding"; gene_status "KNOWN"; gene_name "JMJD4"; transcript_type "retained_intron"; transcript_status "KNOWN"; transcript_name "JMJD4-205"; exon_number "1"; exon_id "ENSE00001888005.1"; talon_gene "4820"; talon_transcript "17031"; talon_exon "83832"; exon_status "KNOWN"; level "2"; source "HAVANA";
chr1	HAVANA	exon	227730425	227732676	.	-	.	gene_id "ENSG00000081692.12"; transcript_id "ENST00000485807.1"; gene_type "protein_coding"; gene_status "KNOWN"; gene_name "JMJD4"; transcript_type "retained_intron"; transcript_status "KNOWN"; transcript_name "JMJD4-205"; exon_number "2"; exon_id "ENSE00001918554.1"; talon_gene "4820"; talon_transcript "17031"; talon_exon "83834"; exon_status "KNOWN"; level "2"; source "HAVANA";
chr1	HAVANA	transcript	227731189	227735411	.	-	.	gene_id "ENSG00000081692.12"; transcript_id "ENST00000366758.7"; gene_name "JMJD4"; gene_status "KNOWN"; gene_type "protein_coding"; transcript_type "protein_coding"; transcript_status "KNOWN"; transcript_name "JMJD4-201"; talon_gene "4820"; talon_transcript "17032"; ccdsid "CCDS1561.1"; havana_transcript "OTTHUMT00000091970.1"; level "2"; protein_id "ENSP00000355720.3"; source "HAVANA"; tag "CCDS"; transcript_support_level "1";
chr1	ENSEMBL	exon	227735012	227735411	.	-	.	gene_id "ENSG00000081692.12"; transcript_id "ENST00000366758.7"; gene_type "protein_coding"; gene_status "KNOWN"; gene_name "JMJD4"; transcript_type "protein_coding"; transcript_status "KNOWN"; transcript_name "JMJD4-201"; exon_number "1"; exon_id "ENSE00001442550.1"; talon_gene "4820"; talon_transcript "17032"; talon_exon "83835"; ccdsid "CCDS1561.1"; exon_status "KNOWN"; level "3"; protein_id "ENSP00000484088.1"; source "ENSEMBL"; tag "CCDS";
chr1	ENSEMBL	exon	227734651	227734816	.	-	.	gene_id "ENSG00000081692.12"; transcript_id "ENST00000366758.7"; gene_type "protein_coding"; gene_status "KNOWN"; gene_name "JMJD4"; transcript_type "protein_coding"; transcript_status "KNOWN"; transcript_name "JMJD4-201"; exon_number "2"; exon_id "ENSE00003470380.1"; talon_gene "4820"; talon_transcript "17032"; talon_exon "83837"; ccdsid "CCDS1561.1"; exon_status "KNOWN"; level "3"; protein_id "ENSP00000484088.1"; source "ENSEMBL"; tag "CCDS";
chr1	ENSEMBL	exon	227733907	227734032	.	-	.	gene_id "ENSG00000081692.12"; transcript_id "ENST00000366758.7"; gene_type "protein_coding"; gene_status "KNOWN"; gene_name "JMJD4"; transcript_type "protein_coding"; transcript_status "KNOWN"; transcript_name "JMJD4-201"; exon_number "3"; exon_id "ENSE00003616824.1"; talon_gene "4820"; talon_transcript "17032"; talon_exon "83839"; ccdsid "CCDS1561.1"; exon_status "KNOWN"; level "3"; protein_id "ENSP00000484088.1"; source "ENSEMBL"; tag "CCDS";
chr1	ENSEMBL	exon	227733414	227733681	.	-	.	gene_id "ENSG00000081692.12"; transcript_id "ENST00000366758.7"; gene_type "protein_coding"; gene_status "KNOWN"; gene_name "JMJD4"; transcript_type "protein_coding"; transcript_status "KNOWN"; transcript_name "JMJD4-201"; exon_number "4"; exon_id "ENSE00000656184.1"; talon_gene "4820"; talon_transcript "17032"; talon_exon "83841"; ccdsid "CCDS1561.1"; exon_status "KNOWN"; level "3"; protein_id "ENSP00000484088.1"; source "ENSEMBL"; tag "CCDS";
chr1	ENSEMBL	exon	227732881	227733027	.	-	.	gene_id "ENSG00000081692.12"; transcript_id "ENST00000366758.7"; gene_type "protein_coding"; gene_status "KNOWN"; gene_name "JMJD4"; transcript_type "protein_coding"; transcript_status "KNOWN"; transcript_name "JMJD4-201"; exon_number "5"; exon_id "ENSE00000656185.1"; talon_gene "4820"; talon_transcript "17032"; talon_exon "83843"; ccdsid "CCDS1561.1"; exon_status "KNOWN"; level "3"; protein_id "ENSP00000484088.1"; source "ENSEMBL"; tag "CCDS";
chr1	HAVANA	exon	227731189	227732676	.	-	.	gene_id "ENSG00000081692.12"; transcript_id "ENST00000366758.7"; gene_type "protein_coding"; gene_status "KNOWN"; gene_name "JMJD4"; transcript_type "protein_coding"; transcript_status "KNOWN"; transcript_name "JMJD4-201"; exon_number "6"; exon_id "ENSE00001442549.3"; talon_gene "4820"; talon_transcript "17032"; talon_exon "83844"; ccdsid "CCDS1561.1"; exon_status "KNOWN"; level "2"; protein_id "ENSP00000355720.3"; source "HAVANA"; tag "CCDS";
chr1	HAVANA	transcript	227731234	227735411	.	-	.	gene_id "ENSG00000081692.12"; transcript_id "ENST00000438896.2"; gene_name "JMJD4"; gene_status "KNOWN"; gene_type "protein_coding"; transcript_type "protein_coding"; transcript_status "KNOWN"; transcript_name "JMJD4-202"; talon_gene "4820"; talon_transcript "17035"; ccdsid "CCDS59203.1"; havana_transcript "OTTHUMT00000091971.2"; level "2"; protein_id "ENSP00000387830.2"; source "HAVANA"; tag "CCDS"; transcript_support_level "2";
chr1	ENSEMBL	exon	227735012	227735411	.	-	.	gene_id "ENSG00000081692.12"; transcript_id "ENST00000438896.2"; gene_type "protein_coding"; gene_status "KNOWN"; gene_name "JMJD4"; transcript_type "protein_coding"; transcript_status "KNOWN"; transcript_name "JMJD4-202"; exon_number "1"; exon_id "ENSE00001442550.1"; talon_gene "4820"; talon_transcript "17035"; talon_exon "83835"; ccdsid "CCDS1561.1"; exon_status "KNOWN"; level "3"; protein_id "ENSP00000484088.1"; source "ENSEMBL"; tag "CCDS";
chr1	ENSEMBL	exon	227734651	227734816	.	-	.	gene_id "ENSG00000081692.12"; transcript_id "ENST00000438896.2"; gene_type "protein_coding"; gene_status "KNOWN"; gene_name "JMJD4"; transcript_type "protein_coding"; transcript_status "KNOWN"; transcript_name "JMJD4-202"; exon_number "2"; exon_id "ENSE00003470380.1"; talon_gene "4820"; talon_transcript "17035"; talon_exon "83837"; ccdsid "CCDS1561.1"; exon_status "KNOWN"; level "3"; protein_id "ENSP00000484088.1"; source "ENSEMBL"; tag "CCDS";
chr1	ENSEMBL	exon	227733907	227734032	.	-	.	gene_id "ENSG00000081692.12"; transcript_id "ENST00000438896.2"; gene_type "protein_coding"; gene_status "KNOWN"; gene_name "JMJD4"; transcript_type "protein_coding"; transcript_status "KNOWN"; transcript_name "JMJD4-202"; exon_number "3"; exon_id "ENSE00003616824.1"; talon_gene "4820"; talon_transcript "17035"; talon_exon "83839"; ccdsid "CCDS1561.1"; exon_status "KNOWN"; level "3"; protein_id "ENSP00000484088.1"; source "ENSEMBL"; tag "CCDS";
chr1	ENSEMBL	exon	227733414	227733681	.	-	.	gene_id "ENSG00000081692.12"; transcript_id "ENST00000438896.2"; gene_type "protein_coding"; gene_status "KNOWN"; gene_name "JMJD4"; transcript_type "protein_coding"; transcript_status "KNOWN"; transcript_name "JMJD4-202"; exon_number "4"; exon_id "ENSE00000656184.1"; talon_gene "4820"; talon_transcript "17035"; talon_exon "83841"; ccdsid "CCDS1561.1"; exon_status "KNOWN"; level "3"; protein_id "ENSP00000484088.1"; source "ENSEMBL"; tag "CCDS";
chr1	HAVANA	exon	227732929	227733027	.	-	.	gene_id "ENSG00000081692.12"; transcript_id "ENST00000438896.2"; gene_type "protein_coding"; gene_status "KNOWN"; gene_name "JMJD4"; transcript_type "protein_coding"; transcript_status "KNOWN"; transcript_name "JMJD4-202"; exon_number "5"; exon_id "ENSE00001636885.1"; talon_gene "4820"; talon_transcript "17035"; talon_exon "83848"; ccdsid "CCDS59203.1"; exon_status "KNOWN"; level "2"; protein_id "ENSP00000387830.2"; source "HAVANA"; tag "CCDS";
chr1	HAVANA	exon	227731234	227732676	.	-	.	gene_id "ENSG00000081692.12"; transcript_id "ENST00000438896.2"; gene_type "protein_coding"; gene_status "KNOWN"; gene_name "JMJD4"; transcript_type "protein_coding"; transcript_status "KNOWN"; transcript_name "JMJD4-202"; exon_number "6"; exon_id "ENSE00001771490.1"; talon_gene "4820"; talon_transcript "17035"; talon_exon "83850"; ccdsid "CCDS59203.1"; exon_status "KNOWN"; level "2"; protein_id "ENSP00000387830.2"; source "HAVANA"; tag "CCDS";
chr1	HAVANA	gene	228082660	228099211	.	+	.	gene_id "ENSG00000143761.15"; gene_name "ARF1"; gene_status "KNOWN"; gene_type "protein_coding"; talon_gene "4829"; havana_gene "OTTHUMG00000037595.3"; level "2"; tag "ncRNA_host";
chr1	ENSEMBL	transcript	228082660	228099211	.	+	.	gene_id "ENSG00000143761.15"; transcript_id "ENST00000540651.5"; gene_name "ARF1"; gene_status "KNOWN"; gene_type "protein_coding"; transcript_type "protein_coding"; transcript_status "KNOWN"; transcript_name "ARF1-213"; talon_gene "4829"; talon_transcript "17047"; ccdsid "CCDS1565.1"; level "3"; protein_id "ENSP00000442980.1"; source "ENSEMBL"; tag "CCDS"; transcript_support_level "2";
chr1	ENSEMBL	exon	228082660	228082850	.	+	.	gene_id "ENSG00000143761.15"; transcript_id "ENST00000540651.5"; gene_type "protein_coding"; gene_status "KNOWN"; gene_name "ARF1"; transcript_type "protein_coding"; transcript_status "KNOWN"; transcript_name "ARF1-213"; exon_number "1"; exon_id "ENSE00002312408.1"; talon_gene "4829"; talon_transcript "17047"; talon_exon "83890"; ccdsid "CCDS1565.1"; exon_status "KNOWN"; level "3"; protein_id "ENSP00000442980.1"; source "ENSEMBL"; tag "CCDS";
chr1	HAVANA	exon	228097078	228097262	.	+	.	gene_id "ENSG00000143761.15"; transcript_id "ENST00000540651.5"; gene_type "protein_coding"; gene_status "KNOWN"; gene_name "ARF1"; transcript_type "protein_coding"; transcript_status "KNOWN"; transcript_name "ARF1-213"; exon_number "2"; exon_id "ENSE00003473670.1"; talon_gene "4829"; talon_transcript "17047"; talon_exon "83892"; ccdsid "CCDS1565.1"; exon_status "KNOWN"; level "2"; protein_id "ENSP00000272102.5"; source "HAVANA"; tag "CCDS";
chr1	HAVANA	exon	228097342	228097452	.	+	.	gene_id "ENSG00000143761.15"; transcript_id "ENST00000540651.5"; gene_type "protein_coding"; gene_status "KNOWN"; gene_name "ARF1"; transcript_type "protein_coding"; transcript_status "KNOWN"; transcript_name "ARF1-213"; exon_number "3"; exon_id "ENSE00003646335.1"; talon_gene "4829"; talon_transcript "17047"; talon_exon "83894"; ccdsid "CCDS1565.1"; exon_status "KNOWN"; level "2"; protein_id "ENSP00000272102.5"; source "HAVANA"; tag "CCDS";
chr1	HAVANA	exon	228097591	228097715	.	+	.	gene_id "ENSG00000143761.15"; transcript_id "ENST00000540651.5"; gene_type "protein_coding"; gene_status "KNOWN"; gene_name "ARF1"; transcript_type "protein_coding"; transcript_status "KNOWN"; transcript_name "ARF1-213"; exon_number "4"; exon_id "ENSE00003625230.1"; talon_gene "4829"; talon_transcript "17047"; talon_exon "83896"; ccdsid "CCDS1565.1"; exon_status "KNOWN"; level "2"; protein_id "ENSP00000272102.5"; source "HAVANA"; tag "CCDS";
chr1	ENSEMBL	exon	228097852	228099211	.	+	.	gene_id "ENSG00000143761.15"; transcript_id "ENST00000540651.5"; gene_type "protein_coding"; gene_status "KNOWN"; gene_name "ARF1"; transcript_type "protein_coding"; transcript_status "KNOWN"; transcript_name "ARF1-213"; exon_number "5"; exon_id "ENSE00002234735.1"; talon_gene "4829"; talon_transcript "17047"; talon_exon "83898"; ccdsid "CCDS1565.1"; exon_status "KNOWN"; level "3"; protein_id "ENSP00000442980.1"; source "ENSEMBL"; tag "CCDS";
chr1	HAVANA	transcript	228082660	228099212	.	+	.	gene_id "ENSG00000143761.15"; transcript_id "ENST00000272102.9"; gene_name "ARF1"; gene_status "KNOWN"; gene_type "protein_coding"; transcript_type "protein_coding"; transcript_status "KNOWN"; transcript_name "ARF1-201"; talon_gene "4829"; talon_transcript "17048"; ccdsid "CCDS1565.1"; havana_transcript "OTTHUMT00000091650.2"; level "2"; protein_id "ENSP00000272102.5"; source "HAVANA"; tag "CCDS"; transcript_support_level "1";
chr1	HAVANA	exon	228082660	228082765	.	+	.	gene_id "ENSG00000143761.15"; transcript_id "ENST00000272102.9"; gene_type "protein_coding"; gene_status "KNOWN"; gene_name "ARF1"; transcript_type "protein_coding"; transcript_status "KNOWN"; transcript_name "ARF1-201"; exon_number "1"; exon_id "ENSE00001015362.3"; talon_gene "4829"; talon_transcript "17048"; talon_exon "83899"; ccdsid "CCDS1565.1"; exon_status "KNOWN"; level "2"; protein_id "ENSP00000272102.5"; source "HAVANA"; tag "CCDS";
chr1	HAVANA	exon	228097078	228097262	.	+	.	gene_id "ENSG00000143761.15"; transcript_id "ENST00000272102.9"; gene_type "protein_coding"; gene_status "KNOWN"; gene_name "ARF1"; transcript_type "protein_coding"; transcript_status "KNOWN"; transcript_name "ARF1-201"; exon_number "2"; exon_id "ENSE00003473670.1"; talon_gene "4829"; talon_transcript "17048"; talon_exon "83892"; ccdsid "CCDS1565.1"; exon_status "KNOWN"; level "2"; protein_id "ENSP00000272102.5"; source "HAVANA"; tag "CCDS";
chr1	HAVANA	exon	228097342	228097452	.	+	.	gene_id "ENSG00000143761.15"; transcript_id "ENST00000272102.9"; gene_type "protein_coding"; gene_status "KNOWN"; gene_name "ARF1"; transcript_type "protein_coding"; transcript_status "KNOWN"; transcript_name "ARF1-201"; exon_number "3"; exon_id "ENSE00003646335.1"; talon_gene "4829"; talon_transcript "17048"; talon_exon "83894"; ccdsid "CCDS1565.1"; exon_status "KNOWN"; level "2"; protein_id "ENSP00000272102.5"; source "HAVANA"; tag "CCDS";
chr1	HAVANA	exon	228097591	228097715	.	+	.	gene_id "ENSG00000143761.15"; transcript_id "ENST00000272102.9"; gene_type "protein_coding"; gene_status "KNOWN"; gene_name "ARF1"; transcript_type "protein_coding"; transcript_status "KNOWN"; transcript_name "ARF1-201"; exon_number "4"; exon_id "ENSE00003625230.1"; talon_gene "4829"; talon_transcript "17048"; talon_exon "83896"; ccdsid "CCDS1565.1"; exon_status "KNOWN"; level "2"; protein_id "ENSP00000272102.5"; source "HAVANA"; tag "CCDS";
chr1	HAVANA	exon	228097852	228099212	.	+	.	gene_id "ENSG00000143761.15"; transcript_id "ENST00000272102.9"; gene_type "protein_coding"; gene_status "KNOWN"; gene_name "ARF1"; transcript_type "protein_coding"; transcript_status "KNOWN"; transcript_name "ARF1-201"; exon_number "5"; exon_id "ENSE00001908017.2"; talon_gene "4829"; talon_transcript "17048"; talon_exon "83901"; ccdsid "CCDS1565.1"; exon_status "KNOWN"; level "2"; protein_id "ENSP00000272102.5"; source "HAVANA"; tag "CCDS";
chr1	HAVANA	transcript	228083137	228098122	.	+	.	gene_id "ENSG00000143761.15"; transcript_id "ENST00000478336.5"; gene_name "ARF1"; gene_status "KNOWN"; gene_type "protein_coding"; transcript_type "processed_transcript"; transcript_status "KNOWN"; transcript_name "ARF1-208"; talon_gene "4829"; talon_transcript "17054"; havana_transcript "OTTHUMT00000092131.1"; level "2"; source "HAVANA"; transcript_support_level "2";
chr1	HAVANA	exon	228083137	228083374	.	+	.	gene_id "ENSG00000143761.15"; transcript_id "ENST00000478336.5"; gene_type "protein_coding"; gene_status "KNOWN"; gene_name "ARF1"; transcript_type "processed_transcript"; transcript_status "KNOWN"; transcript_name "ARF1-208"; exon_number "1"; exon_id "ENSE00001828339.1"; talon_gene "4829"; talon_transcript "17054"; talon_exon "83917"; exon_status "KNOWN"; level "2"; source "HAVANA";
chr1	HAVANA	exon	228097078	228097262	.	+	.	gene_id "ENSG00000143761.15"; transcript_id "ENST00000478336.5"; gene_type "protein_coding"; gene_status "KNOWN"; gene_name "ARF1"; transcript_type "processed_transcript"; transcript_status "KNOWN"; transcript_name "ARF1-208"; exon_number "2"; exon_id "ENSE00003473670.1"; talon_gene "4829"; talon_transcript "17054"; talon_exon "83892"; ccdsid "CCDS1565.1"; exon_status "KNOWN"; level "2"; protein_id "ENSP00000272102.5"; source "HAVANA"; tag "CCDS";
chr1	HAVANA	exon	228097342	228097452	.	+	.	gene_id "ENSG00000143761.15"; transcript_id "ENST00000478336.5"; gene_type "protein_coding"; gene_status "KNOWN"; gene_name "ARF1"; transcript_type "processed_transcript"; transcript_status "KNOWN"; transcript_name "ARF1-208"; exon_number "3"; exon_id "ENSE00003646335.1"; talon_gene "4829"; talon_transcript "17054"; talon_exon "83894"; ccdsid "CCDS1565.1"; exon_status "KNOWN"; level "2"; protein_id "ENSP00000272102.5"; source "HAVANA"; tag "CCDS";
chr1	HAVANA	exon	228097591	228097715	.	+	.	gene_id "ENSG00000143761.15"; transcript_id "ENST00000478336.5"; gene_type "protein_coding"; gene_status "KNOWN"; gene_name "ARF1"; transcript_type "processed_transcript"; transcript_status "KNOWN"; transcript_name "ARF1-208"; exon_number "4"; exon_id "ENSE00003625230.1"; talon_gene "4829"; talon_transcript "17054"; talon_exon "83896"; ccdsid "CCDS1565.1"; exon_status "KNOWN"; level "2"; protein_id "ENSP00000272102.5"; source "HAVANA"; tag "CCDS";
chr1	HAVANA	exon	228097852	228098122	.	+	.	gene_id "ENSG00000143761.15"; transcript_id "ENST00000478336.5"; gene_type "protein_coding"; gene_status "KNOWN"; gene_name "ARF1"; transcript_type "processed_transcript"; transcript_status "KNOWN"; transcript_name "ARF1-208"; exon_number "5"; exon_id "ENSE00001921044.1"; talon_gene "4829"; talon_transcript "17054"; talon_exon "83919"; exon_status "KNOWN"; level "2"; source "HAVANA";
chr1	HAVANA	transcript	228083222	228097896	.	+	.	gene_id "ENSG00000143761.15"; transcript_id "ENST00000482962.5"; gene_name "ARF1"; gene_status "KNOWN"; gene_type "protein_coding"; transcript_type "processed_transcript"; transcript_status "KNOWN"; transcript_name "ARF1-210"; talon_gene "4829"; talon_transcript "17058"; havana_transcript "OTTHUMT00000092133.1"; level "2"; source "HAVANA"; transcript_support_level "3";
chr1	HAVANA	exon	228083222	228083352	.	+	.	gene_id "ENSG00000143761.15"; transcript_id "ENST00000482962.5"; gene_type "protein_coding"; gene_status "KNOWN"; gene_name "ARF1"; transcript_type "processed_transcript"; transcript_status "KNOWN"; transcript_name "ARF1-210"; exon_number "1"; exon_id "ENSE00001912003.1"; talon_gene "4829"; talon_transcript "17058"; talon_exon "83927"; exon_status "KNOWN"; level "2"; source "HAVANA";
chr1	HAVANA	exon	228097078	228097262	.	+	.	gene_id "ENSG00000143761.15"; transcript_id "ENST00000482962.5"; gene_type "protein_coding"; gene_status "KNOWN"; gene_name "ARF1"; transcript_type "processed_transcript"; transcript_status "KNOWN"; transcript_name "ARF1-210"; exon_number "2"; exon_id "ENSE00003473670.1"; talon_gene "4829"; talon_transcript "17058"; talon_exon "83892"; ccdsid "CCDS1565.1"; exon_status "KNOWN"; level "2"; protein_id "ENSP00000272102.5"; source "HAVANA"; tag "CCDS";
chr1	HAVANA	exon	228097342	228097452	.	+	.	gene_id "ENSG00000143761.15"; transcript_id "ENST00000482962.5"; gene_type "protein_coding"; gene_status "KNOWN"; gene_name "ARF1"; transcript_type "processed_transcript"; transcript_status "KNOWN"; transcript_name "ARF1-210"; exon_number "3"; exon_id "ENSE00003646335.1"; talon_gene "4829"; talon_transcript "17058"; talon_exon "83894"; ccdsid "CCDS1565.1"; exon_status "KNOWN"; level "2"; protein_id "ENSP00000272102.5"; source "HAVANA"; tag "CCDS";
chr1	HAVANA	exon	228097591	228097715	.	+	.	gene_id "ENSG00000143761.15"; transcript_id "ENST00000482962.5"; gene_type "protein_coding"; gene_status "KNOWN"; gene_name "ARF1"; transcript_type "processed_transcript"; transcript_status "KNOWN"; transcript_name "ARF1-210"; exon_number "4"; exon_id "ENSE00003625230.1"; talon_gene "4829"; talon_transcript "17058"; talon_exon "83896"; ccdsid "CCDS1565.1"; exon_status "KNOWN"; level "2"; protein_id "ENSP00000272102.5"; source "HAVANA"; tag "CCDS";
chr1	HAVANA	exon	228097852	228097896	.	+	.	gene_id "ENSG00000143761.15"; transcript_id "ENST00000482962.5"; gene_type "protein_coding"; gene_status "KNOWN"; gene_name "ARF1"; transcript_type "processed_transcript"; transcript_status "KNOWN"; transcript_name "ARF1-210"; exon_number "5"; exon_id "ENSE00001915919.1"; talon_gene "4829"; talon_transcript "17058"; talon_exon "83928"; exon_status "KNOWN"; level "2"; source "HAVANA";
chr1	TALON	transcript	228097078	228099211	.	+	.	gene_id "ENSG00000143761.15"; transcript_id "ENCODEHT000661117"; gene_name "ARF1"; gene_status "KNOWN"; gene_type "protein_coding"; transcript_status "NOVEL"; transcript_name "ENCODEHT000661117"; talon_gene "4829"; talon_transcript "661117"; ISM-suffix_to_IDs "17047,17048,17050,17051,17052,17054,17055,17056,17058,17059,658884,658885,659893,660155,661111,661113"; ISM-suffix_transcript "TRUE"; ISM_to_IDs "17047,17048,17050,17051,17052,17054,17055,17056,17058,17059,658884,658885,659323,659436,659893,660093,660155,660696,660912,661052,661111,661113"; ISM_transcript "TRUE";
chr1	HAVANA	exon	228097078	228097262	.	+	.	gene_id "ENSG00000143761.15"; transcript_id "ENCODEHT000661117"; gene_type "protein_coding"; gene_status "KNOWN"; gene_name "ARF1"; transcript_status "NOVEL"; transcript_name "ENCODEHT000661117"; exon_number "1"; exon_id "ENSE00003473670.1"; talon_gene "4829"; talon_transcript "661117"; talon_exon "83892"; ccdsid "CCDS1565.1"; exon_status "KNOWN"; level "2"; protein_id "ENSP00000272102.5"; source "HAVANA"; tag "CCDS";
chr1	HAVANA	exon	228097342	228097452	.	+	.	gene_id "ENSG00000143761.15"; transcript_id "ENCODEHT000661117"; gene_type "protein_coding"; gene_status "KNOWN"; gene_name "ARF1"; transcript_status "NOVEL"; transcript_name "ENCODEHT000661117"; exon_number "2"; exon_id "ENSE00003646335.1"; talon_gene "4829"; talon_transcript "661117"; talon_exon "83894"; ccdsid "CCDS1565.1"; exon_status "KNOWN"; level "2"; protein_id "ENSP00000272102.5"; source "HAVANA"; tag "CCDS";
chr1	HAVANA	exon	228097591	228097715	.	+	.	gene_id "ENSG00000143761.15"; transcript_id "ENCODEHT000661117"; gene_type "protein_coding"; gene_status "KNOWN"; gene_name "ARF1"; transcript_status "NOVEL"; transcript_name "ENCODEHT000661117"; exon_number "3"; exon_id "ENSE00003625230.1"; talon_gene "4829"; talon_transcript "661117"; talon_exon "83896"; ccdsid "CCDS1565.1"; exon_status "KNOWN"; level "2"; protein_id "ENSP00000272102.5"; source "HAVANA"; tag "CCDS";
chr1	ENSEMBL	exon	228097852	228099211	.	+	.	gene_id "ENSG00000143761.15"; transcript_id "ENCODEHT000661117"; gene_type "protein_coding"; gene_status "KNOWN"; gene_name "ARF1"; transcript_status "NOVEL"; transcript_name "ENCODEHT000661117"; exon_number "4"; exon_id "ENSE00002234735.1"; talon_gene "4829"; talon_transcript "661117"; talon_exon "83898"; ccdsid "CCDS1565.1"; exon_status "KNOWN"; level "3"; protein_id "ENSP00000442980.1"; source "ENSEMBL"; tag "CCDS";
chr1	TALON	transcript	228097341	228099211	.	+	.	gene_id "ENSG00000143761.15"; transcript_id "ENCODEHT000661223"; gene_name "ARF1"; gene_status "KNOWN"; gene_type "protein_coding"; transcript_status "NOVEL"; transcript_name "ENCODEHT000661223"; talon_gene "4829"; talon_transcript "661223"; ISM-suffix_to_IDs "17047,17048,17049,17050,17051,17052,17054,17055,17056,17058,17059,658884,658885,659893,660155,660266,660425,660900,661111,661113,661117,661221"; ISM-suffix_transcript "TRUE"; ISM_to_IDs "17047,17048,17049,17050,17051,17052,17054,17055,17056,17058,17059,658884,658885,659323,659436,659893,660093,660155,660266,660425,660696,660900,660912,661052,661111,661113,661117,661210,661221"; ISM_transcript "TRUE";
chr1	TALON	exon	228097341	228097452	.	+	.	gene_id "ENSG00000143761.15"; transcript_id "ENCODEHT000661223"; gene_type "protein_coding"; gene_status "KNOWN"; gene_name "ARF1"; transcript_status "NOVEL"; transcript_name "ENCODEHT000661223"; exon_number "1"; exon_id "1452486"; talon_gene "4829"; talon_transcript "661223"; talon_exon "1452486"; exon_status "NOVEL";
chr1	HAVANA	exon	228097591	228097715	.	+	.	gene_id "ENSG00000143761.15"; transcript_id "ENCODEHT000661223"; gene_type "protein_coding"; gene_status "KNOWN"; gene_name "ARF1"; transcript_status "NOVEL"; transcript_name "ENCODEHT000661223"; exon_number "2"; exon_id "ENSE00003625230.1"; talon_gene "4829"; talon_transcript "661223"; talon_exon "83896"; ccdsid "CCDS1565.1"; exon_status "KNOWN"; level "2"; protein_id "ENSP00000272102.5"; source "HAVANA"; tag "CCDS";
chr1	ENSEMBL	exon	228097852	228099211	.	+	.	gene_id "ENSG00000143761.15"; transcript_id "ENCODEHT000661223"; gene_type "protein_coding"; gene_status "KNOWN"; gene_name "ARF1"; transcript_status "NOVEL"; transcript_name "ENCODEHT000661223"; exon_number "3"; exon_id "ENSE00002234735.1"; talon_gene "4829"; talon_transcript "661223"; talon_exon "83898"; ccdsid "CCDS1565.1"; exon_status "KNOWN"; level "3"; protein_id "ENSP00000442980.1"; source "ENSEMBL"; tag "CCDS";
chr1	TALON	transcript	228097591	228099211	.	+	.	gene_id "ENSG00000143761.15"; transcript_id "ENCODEHT000661224"; gene_name "ARF1"; gene_status "KNOWN"; gene_type "protein_coding"; transcript_status "NOVEL"; transcript_name "ENCODEHT000661224"; talon_gene "4829"; talon_transcript "661224"; ISM-suffix_to_IDs "17047,17048,17049,17050,17051,17052,17054,17055,17056,17058,17059,658884,658885,659108,659157,659893,660155,660266,660425,660487,660900,661111,661113,661117,661221,661223"; ISM-suffix_transcript "TRUE"; ISM_to_IDs "17047,17048,17049,17050,17051,17052,17054,17055,17056,17058,17059,658884,658885,659108,659157,659323,659436,659893,660093,660155,660266,660425,660487,660696,660900,660912,661052,661111,661113,661117,661210,661221,661223"; ISM_transcript "TRUE";
chr1	HAVANA	exon	228097591	228097715	.	+	.	gene_id "ENSG00000143761.15"; transcript_id "ENCODEHT000661224"; gene_type "protein_coding"; gene_status "KNOWN"; gene_name "ARF1"; transcript_status "NOVEL"; transcript_name "ENCODEHT000661224"; exon_number "1"; exon_id "ENSE00003625230.1"; talon_gene "4829"; talon_transcript "661224"; talon_exon "83896"; ccdsid "CCDS1565.1"; exon_status "KNOWN"; level "2"; protein_id "ENSP00000272102.5"; source "HAVANA"; tag "CCDS";
chr1	ENSEMBL	exon	228097852	228099211	.	+	.	gene_id "ENSG00000143761.15"; transcript_id "ENCODEHT000661224"; gene_type "protein_coding"; gene_status "KNOWN"; gene_name "ARF1"; transcript_status "NOVEL"; transcript_name "ENCODEHT000661224"; exon_number "2"; exon_id "ENSE00002234735.1"; talon_gene "4829"; talon_transcript "661224"; talon_exon "83898"; ccdsid "CCDS1565.1"; exon_status "KNOWN"; level "3"; protein_id "ENSP00000442980.1"; source "ENSEMBL"; tag "CCDS";
chr1	TALON	transcript	228097852	228099211	.	+	.	gene_id "ENSG00000143761.15"; transcript_id "ENCODEHT000661227"; gene_name "ARF1"; gene_status "KNOWN"; gene_type "protein_coding"; transcript_status "NOVEL"; transcript_name "ENCODEHT000661227"; talon_gene "4829"; talon_transcript "661227"; ISM_to_IDs "17047,17056,658884,659108,659157,659259,659741,659893,660155,660266,660425,660487,660900,661111,661113,661117,661221,661223,661224"; ISM_transcript "TRUE";
chr1	ENSEMBL	exon	228097852	228099211	.	+	.	gene_id "ENSG00000143761.15"; transcript_id "ENCODEHT000661227"; gene_type "protein_coding"; gene_status "KNOWN"; gene_name "ARF1"; transcript_status "NOVEL"; transcript_name "ENCODEHT000661227"; exon_number "1"; exon_id "ENSE00002234735.1"; talon_gene "4829"; talon_transcript "661227"; talon_exon "83898"; ccdsid "CCDS1565.1"; exon_status "KNOWN"; level "3"; protein_id "ENSP00000442980.1"; source "ENSEMBL"; tag "CCDS";
chr1	HAVANA	gene	228100731	228103462	.	-	.	gene_id "ENSG00000143793.12"; gene_name "C1orf35"; gene_status "KNOWN"; gene_type "protein_coding"; talon_gene "4831"; havana_gene "OTTHUMG00000037793.2"; level "2";
chr1	HAVANA	transcript	228100731	228103462	.	-	.	gene_id "ENSG00000143793.12"; transcript_id "ENST00000272139.4"; gene_name "C1orf35"; gene_status "KNOWN"; gene_type "protein_coding"; transcript_type "protein_coding"; transcript_status "KNOWN"; transcript_name "C1orf35-201"; talon_gene "4831"; talon_transcript "17064"; ccdsid "CCDS1566.1"; havana_transcript "OTTHUMT00000092245.1"; level "2"; protein_id "ENSP00000272139.4"; source "HAVANA"; tag "CCDS"; transcript_support_level "1";
chr1	HAVANA	exon	228103134	228103462	.	-	.	gene_id "ENSG00000143793.12"; transcript_id "ENST00000272139.4"; gene_type "protein_coding"; gene_status "KNOWN"; gene_name "C1orf35"; transcript_type "protein_coding"; transcript_status "KNOWN"; transcript_name "C1orf35-201"; exon_number "1"; exon_id "ENSE00001838681.1"; talon_gene "4831"; talon_transcript "17064"; talon_exon "83952"; ccdsid "CCDS1566.1"; exon_status "KNOWN"; level "2"; protein_id "ENSP00000272139.4"; source "HAVANA"; tag "CCDS";
chr1	HAVANA	exon	228102899	228103049	.	-	.	gene_id "ENSG00000143793.12"; transcript_id "ENST00000272139.4"; gene_type "protein_coding"; gene_status "KNOWN"; gene_name "C1orf35"; transcript_type "protein_coding"; transcript_status "KNOWN"; transcript_name "C1orf35-201"; exon_number "2"; exon_id "ENSE00003536143.1"; talon_gene "4831"; talon_transcript "17064"; talon_exon "83938"; ccdsid "CCDS1566.1"; exon_status "KNOWN"; level "2"; protein_id "ENSP00000272139.4"; source "HAVANA"; tag "CCDS";
chr1	HAVANA	exon	228102643	228102688	.	-	.	gene_id "ENSG00000143793.12"; transcript_id "ENST00000272139.4"; gene_type "protein_coding"; gene_status "KNOWN"; gene_name "C1orf35"; transcript_type "protein_coding"; transcript_status "KNOWN"; transcript_name "C1orf35-201"; exon_number "3"; exon_id "ENSE00003570099.1"; talon_gene "4831"; talon_transcript "17064"; talon_exon "83940"; ccdsid "CCDS1566.1"; exon_status "KNOWN"; level "2"; protein_id "ENSP00000272139.4"; source "HAVANA"; tag "CCDS";
chr1	HAVANA	exon	228102478	228102560	.	-	.	gene_id "ENSG00000143793.12"; transcript_id "ENST00000272139.4"; gene_type "protein_coding"; gene_status "KNOWN"; gene_name "C1orf35"; transcript_type "protein_coding"; transcript_status "KNOWN"; transcript_name "C1orf35-201"; exon_number "4"; exon_id "ENSE00003523806.1"; talon_gene "4831"; talon_transcript "17064"; talon_exon "83946"; ccdsid "CCDS1566.1"; exon_status "KNOWN"; level "2"; protein_id "ENSP00000272139.4"; source "HAVANA"; tag "CCDS";
chr1	HAVANA	exon	228102310	228102382	.	-	.	gene_id "ENSG00000143793.12"; transcript_id "ENST00000272139.4"; gene_type "protein_coding"; gene_status "KNOWN"; gene_name "C1orf35"; transcript_type "protein_coding"; transcript_status "KNOWN"; transcript_name "C1orf35-201"; exon_number "5"; exon_id "ENSE00003569890.1"; talon_gene "4831"; talon_transcript "17064"; talon_exon "83953"; ccdsid "CCDS1566.1"; exon_status "KNOWN"; level "2"; protein_id "ENSP00000272139.4"; source "HAVANA"; tag "CCDS";
chr1	HAVANA	exon	228102080	228102165	.	-	.	gene_id "ENSG00000143793.12"; transcript_id "ENST00000272139.4"; gene_type "protein_coding"; gene_status "KNOWN"; gene_name "C1orf35"; transcript_type "protein_coding"; transcript_status "KNOWN"; transcript_name "C1orf35-201"; exon_number "6"; exon_id "ENSE00003611818.1"; talon_gene "4831"; talon_transcript "17064"; talon_exon "83955"; ccdsid "CCDS1566.1"; exon_status "KNOWN"; level "2"; protein_id "ENSP00000272139.4"; source "HAVANA"; tag "CCDS";
chr1	HAVANA	exon	228101339	228101473	.	-	.	gene_id "ENSG00000143793.12"; transcript_id "ENST00000272139.4"; gene_type "protein_coding"; gene_status "KNOWN"; gene_name "C1orf35"; transcript_type "protein_coding"; transcript_status "KNOWN"; transcript_name "C1orf35-201"; exon_number "7"; exon_id "ENSE00003612433.1"; talon_gene "4831"; talon_transcript "17064"; talon_exon "83950"; ccdsid "CCDS1566.1"; exon_status "KNOWN"; level "2"; protein_id "ENSP00000272139.4"; source "HAVANA"; tag "CCDS";
chr1	HAVANA	exon	228100731	228101254	.	-	.	gene_id "ENSG00000143793.12"; transcript_id "ENST00000272139.4"; gene_type "protein_coding"; gene_status "KNOWN"; gene_name "C1orf35"; transcript_type "protein_coding"; transcript_status "KNOWN"; transcript_name "C1orf35-201"; exon_number "8"; exon_id "ENSE00003562731.1"; talon_gene "4831"; talon_transcript "17064"; talon_exon "83951"; ccdsid "CCDS1566.1"; exon_status "KNOWN"; level "2"; protein_id "ENSP00000272139.4"; source "HAVANA"; tag "CCDS";
chr1	HAVANA	gene	228106679	228109254	.	-	.	gene_id "ENSG00000162910.18"; gene_name "MRPL55"; gene_status "KNOWN"; gene_type "protein_coding"; talon_gene "4832"; havana_gene "OTTHUMG00000037965.9"; level "2";
chr1	HAVANA	transcript	228106679	228108275	.	-	.	gene_id "ENSG00000162910.18"; transcript_id "ENST00000465268.1"; gene_name "MRPL55"; gene_status "KNOWN"; gene_type "protein_coding"; transcript_type "retained_intron"; transcript_status "KNOWN"; transcript_name "MRPL55-225"; talon_gene "4832"; talon_transcript "17069"; havana_transcript "OTTHUMT00000092831.1"; level "2"; source "HAVANA"; transcript_support_level "2";
```
