## supplemental tables for "A technology-agnostic long-read analysis pipeline for transcriptome discovery and quantification": S16_ont_talon.gtf (part 11 of 112)

```
chr1	HAVANA	exon	228107668	228108275	.	-	.	gene_id "ENSG00000162910.18"; transcript_id "ENST00000465268.1"; gene_type "protein_coding"; gene_status "KNOWN"; gene_name "MRPL55"; transcript_type "retained_intron"; transcript_status "KNOWN"; transcript_name "MRPL55-225"; exon_number "1"; exon_id "ENSE00001943705.1"; talon_gene "4832"; talon_transcript "17069"; talon_exon "83969"; exon_status "KNOWN"; level "2"; source "HAVANA";
chr1	HAVANA	exon	228106679	228106918	.	-	.	gene_id "ENSG00000162910.18"; transcript_id "ENST00000465268.1"; gene_type "protein_coding"; gene_status "KNOWN"; gene_name "MRPL55"; transcript_type "retained_intron"; transcript_status "KNOWN"; transcript_name "MRPL55-225"; exon_number "2"; exon_id "ENSE00003670955.1"; talon_gene "4832"; talon_transcript "17069"; talon_exon "83971"; ccdsid "CCDS1567.1"; exon_status "KNOWN"; level "2"; protein_id "ENSP00000482290.1"; source "HAVANA"; tag "basic";
chr1	HAVANA	transcript	228106679	228108744	.	-	.	gene_id "ENSG00000162910.18"; transcript_id "ENST00000366733.5"; gene_name "MRPL55"; gene_status "KNOWN"; gene_type "protein_coding"; transcript_type "protein_coding"; transcript_status "KNOWN"; transcript_name "MRPL55-207"; talon_gene "4832"; talon_transcript "17072"; ccdsid "CCDS1567.1"; havana_transcript "OTTHUMT00000092834.3"; level "2"; protein_id "ENSP00000355694.1"; source "HAVANA"; tag "CCDS"; transcript_support_level "2";
chr1	HAVANA	exon	228108437	228108744	.	-	.	gene_id "ENSG00000162910.18"; transcript_id "ENST00000366733.5"; gene_type "protein_coding"; gene_status "KNOWN"; gene_name "MRPL55"; transcript_type "protein_coding"; transcript_status "KNOWN"; transcript_name "MRPL55-207"; exon_number "1"; exon_id "ENSE00001442508.1"; talon_gene "4832"; talon_transcript "17072"; talon_exon "83981"; ccdsid "CCDS1567.1"; exon_status "KNOWN"; level "2"; protein_id "ENSP00000355694.1"; source "HAVANA"; tag "CCDS";
chr1	ENSEMBL	exon	228108235	228108318	.	-	.	gene_id "ENSG00000162910.18"; transcript_id "ENST00000366733.5"; gene_type "protein_coding"; gene_status "KNOWN"; gene_name "MRPL55"; transcript_type "protein_coding"; transcript_status "KNOWN"; transcript_name "MRPL55-207"; exon_number "2"; exon_id "ENSE00003680201.1"; talon_gene "4832"; talon_transcript "17072"; talon_exon "83982"; ccdsid "CCDS44325.1"; exon_status "KNOWN"; level "3"; protein_id "ENSP00000403614.1"; source "ENSEMBL"; tag "CCDS";
chr1	ENSEMBL	exon	228107668	228107869	.	-	.	gene_id "ENSG00000162910.18"; transcript_id "ENST00000366733.5"; gene_type "protein_coding"; gene_status "KNOWN"; gene_name "MRPL55"; transcript_type "protein_coding"; transcript_status "KNOWN"; transcript_name "MRPL55-207"; exon_number "3"; exon_id "ENSE00003556550.1"; talon_gene "4832"; talon_transcript "17072"; talon_exon "83976"; ccdsid "CCDS1567.1"; exon_status "KNOWN"; level "3"; protein_id "ENSP00000375740.3"; source "ENSEMBL"; tag "CCDS";
chr1	HAVANA	exon	228106679	228106918	.	-	.	gene_id "ENSG00000162910.18"; transcript_id "ENST00000366733.5"; gene_type "protein_coding"; gene_status "KNOWN"; gene_name "MRPL55"; transcript_type "protein_coding"; transcript_status "KNOWN"; transcript_name "MRPL55-207"; exon_number "4"; exon_id "ENSE00003670955.1"; talon_gene "4832"; talon_transcript "17072"; talon_exon "83971"; ccdsid "CCDS1567.1"; exon_status "KNOWN"; level "2"; protein_id "ENSP00000482290.1"; source "HAVANA"; tag "basic";
chr1	HAVANA	transcript	228106679	228109004	.	-	.	gene_id "ENSG00000162910.18"; transcript_id "ENST00000366735.5"; gene_name "MRPL55"; gene_status "KNOWN"; gene_type "protein_coding"; transcript_type "protein_coding"; transcript_status "KNOWN"; transcript_name "MRPL55-209"; talon_gene "4832"; talon_transcript "17074"; ccdsid "CCDS1567.1"; havana_transcript "OTTHUMT00000092829.2"; level "2"; protein_id "ENSP00000355696.1"; source "HAVANA"; tag "CCDS"; transcript_support_level "1";
chr1	HAVANA	exon	228108235	228109004	.	-	.	gene_id "ENSG00000162910.18"; transcript_id "ENST00000366735.5"; gene_type "protein_coding"; gene_status "KNOWN"; gene_name "MRPL55"; transcript_type "protein_coding"; transcript_status "KNOWN"; transcript_name "MRPL55-209"; exon_number "1"; exon_id "ENSE00001442510.1"; talon_gene "4832"; talon_transcript "17074"; talon_exon "83987"; ccdsid "CCDS1567.1"; exon_status "KNOWN"; level "2"; protein_id "ENSP00000355696.1"; source "HAVANA"; tag "CCDS";
chr1	ENSEMBL	exon	228107668	228107869	.	-	.	gene_id "ENSG00000162910.18"; transcript_id "ENST00000366735.5"; gene_type "protein_coding"; gene_status "KNOWN"; gene_name "MRPL55"; transcript_type "protein_coding"; transcript_status "KNOWN"; transcript_name "MRPL55-209"; exon_number "2"; exon_id "ENSE00003556550.1"; talon_gene "4832"; talon_transcript "17074"; talon_exon "83976"; ccdsid "CCDS1567.1"; exon_status "KNOWN"; level "3"; protein_id "ENSP00000375740.3"; source "ENSEMBL"; tag "CCDS";
chr1	HAVANA	exon	228106679	228106918	.	-	.	gene_id "ENSG00000162910.18"; transcript_id "ENST00000366735.5"; gene_type "protein_coding"; gene_status "KNOWN"; gene_name "MRPL55"; transcript_type "protein_coding"; transcript_status "KNOWN"; transcript_name "MRPL55-209"; exon_number "3"; exon_id "ENSE00003670955.1"; talon_gene "4832"; talon_transcript "17074"; talon_exon "83971"; ccdsid "CCDS1567.1"; exon_status "KNOWN"; level "2"; protein_id "ENSP00000482290.1"; source "HAVANA"; tag "basic";
chr1	HAVANA	transcript	228106679	228109031	.	-	.	gene_id "ENSG00000162910.18"; transcript_id "ENST00000366741.5"; gene_name "MRPL55"; gene_status "KNOWN"; gene_type "protein_coding"; transcript_type "protein_coding"; transcript_status "KNOWN"; transcript_name "MRPL55-214"; talon_gene "4832"; talon_transcript "17077"; ccdsid "CCDS1567.1"; havana_transcript "OTTHUMT00000092822.2"; level "2"; protein_id "ENSP00000355702.1"; source "HAVANA"; tag "CCDS"; transcript_support_level "2";
chr1	HAVANA	exon	228108955	228109031	.	-	.	gene_id "ENSG00000162910.18"; transcript_id "ENST00000366741.5"; gene_type "protein_coding"; gene_status "KNOWN"; gene_name "MRPL55"; transcript_type "protein_coding"; transcript_status "KNOWN"; transcript_name "MRPL55-214"; exon_number "1"; exon_id "ENSE00001442516.1"; talon_gene "4832"; talon_transcript "17077"; talon_exon "83995"; ccdsid "CCDS1567.1"; exon_status "KNOWN"; level "2"; protein_id "ENSP00000355702.1"; source "HAVANA"; tag "CCDS";
chr1	ENSEMBL	exon	228108235	228108318	.	-	.	gene_id "ENSG00000162910.18"; transcript_id "ENST00000366741.5"; gene_type "protein_coding"; gene_status "KNOWN"; gene_name "MRPL55"; transcript_type "protein_coding"; transcript_status "KNOWN"; transcript_name "MRPL55-214"; exon_number "2"; exon_id "ENSE00003680201.1"; talon_gene "4832"; talon_transcript "17077"; talon_exon "83982"; ccdsid "CCDS44325.1"; exon_status "KNOWN"; level "3"; protein_id "ENSP00000403614.1"; source "ENSEMBL"; tag "CCDS";
chr1	ENSEMBL	exon	228107668	228107869	.	-	.	gene_id "ENSG00000162910.18"; transcript_id "ENST00000366741.5"; gene_type "protein_coding"; gene_status "KNOWN"; gene_name "MRPL55"; transcript_type "protein_coding"; transcript_status "KNOWN"; transcript_name "MRPL55-214"; exon_number "3"; exon_id "ENSE00003556550.1"; talon_gene "4832"; talon_transcript "17077"; talon_exon "83976"; ccdsid "CCDS1567.1"; exon_status "KNOWN"; level "3"; protein_id "ENSP00000375740.3"; source "ENSEMBL"; tag "CCDS";
chr1	HAVANA	exon	228106679	228106918	.	-	.	gene_id "ENSG00000162910.18"; transcript_id "ENST00000366741.5"; gene_type "protein_coding"; gene_status "KNOWN"; gene_name "MRPL55"; transcript_type "protein_coding"; transcript_status "KNOWN"; transcript_name "MRPL55-214"; exon_number "4"; exon_id "ENSE00003670955.1"; talon_gene "4832"; talon_transcript "17077"; talon_exon "83971"; ccdsid "CCDS1567.1"; exon_status "KNOWN"; level "2"; protein_id "ENSP00000482290.1"; source "HAVANA"; tag "basic";
chr1	HAVANA	transcript	228106679	228109031	.	-	.	gene_id "ENSG00000162910.18"; transcript_id "ENST00000366739.5"; gene_name "MRPL55"; gene_status "KNOWN"; gene_type "protein_coding"; transcript_type "protein_coding"; transcript_status "KNOWN"; transcript_name "MRPL55-212"; talon_gene "4832"; talon_transcript "17079"; ccdsid "CCDS1567.1"; havana_transcript "OTTHUMT00000092825.2"; level "2"; protein_id "ENSP00000355700.1"; source "HAVANA"; tag "CCDS"; transcript_support_level "3";
chr1	HAVANA	exon	228108955	228109031	.	-	.	gene_id "ENSG00000162910.18"; transcript_id "ENST00000366739.5"; gene_type "protein_coding"; gene_status "KNOWN"; gene_name "MRPL55"; transcript_type "protein_coding"; transcript_status "KNOWN"; transcript_name "MRPL55-212"; exon_number "1"; exon_id "ENSE00001442516.1"; talon_gene "4832"; talon_transcript "17079"; talon_exon "83995"; ccdsid "CCDS1567.1"; exon_status "KNOWN"; level "2"; protein_id "ENSP00000355702.1"; source "HAVANA"; tag "CCDS";
chr1	ENSEMBL	exon	228108437	228108474	.	-	.	gene_id "ENSG00000162910.18"; transcript_id "ENST00000366739.5"; gene_type "protein_coding"; gene_status "KNOWN"; gene_name "MRPL55"; transcript_type "protein_coding"; transcript_status "KNOWN"; transcript_name "MRPL55-212"; exon_number "2"; exon_id "ENSE00001337178.1"; talon_gene "4832"; talon_transcript "17079"; talon_exon "83997"; ccdsid "CCDS1567.1"; exon_status "KNOWN"; level "3"; protein_id "ENSP00000375740.3"; source "ENSEMBL"; tag "CCDS";
chr1	ENSEMBL	exon	228108235	228108318	.	-	.	gene_id "ENSG00000162910.18"; transcript_id "ENST00000366739.5"; gene_type "protein_coding"; gene_status "KNOWN"; gene_name "MRPL55"; transcript_type "protein_coding"; transcript_status "KNOWN"; transcript_name "MRPL55-212"; exon_number "3"; exon_id "ENSE00003680201.1"; talon_gene "4832"; talon_transcript "17079"; talon_exon "83982"; ccdsid "CCDS44325.1"; exon_status "KNOWN"; level "3"; protein_id "ENSP00000403614.1"; source "ENSEMBL"; tag "CCDS";
chr1	ENSEMBL	exon	228107668	228107869	.	-	.	gene_id "ENSG00000162910.18"; transcript_id "ENST00000366739.5"; gene_type "protein_coding"; gene_status "KNOWN"; gene_name "MRPL55"; transcript_type "protein_coding"; transcript_status "KNOWN"; transcript_name "MRPL55-212"; exon_number "4"; exon_id "ENSE00003556550.1"; talon_gene "4832"; talon_transcript "17079"; talon_exon "83976"; ccdsid "CCDS1567.1"; exon_status "KNOWN"; level "3"; protein_id "ENSP00000375740.3"; source "ENSEMBL"; tag "CCDS";
chr1	HAVANA	exon	228106679	228106918	.	-	.	gene_id "ENSG00000162910.18"; transcript_id "ENST00000366739.5"; gene_type "protein_coding"; gene_status "KNOWN"; gene_name "MRPL55"; transcript_type "protein_coding"; transcript_status "KNOWN"; transcript_name "MRPL55-212"; exon_number "5"; exon_id "ENSE00003670955.1"; talon_gene "4832"; talon_transcript "17079"; talon_exon "83971"; ccdsid "CCDS1567.1"; exon_status "KNOWN"; level "2"; protein_id "ENSP00000482290.1"; source "HAVANA"; tag "basic";
chr1	HAVANA	transcript	228106679	228109055	.	-	.	gene_id "ENSG00000162910.18"; transcript_id "ENST00000366742.5"; gene_name "MRPL55"; gene_status "KNOWN"; gene_type "protein_coding"; transcript_type "protein_coding"; transcript_status "KNOWN"; transcript_name "MRPL55-215"; talon_gene "4832"; talon_transcript "17080"; ccdsid "CCDS1567.1"; havana_transcript "OTTHUMT00000092821.2"; level "2"; protein_id "ENSP00000355703.1"; source "HAVANA"; tag "CCDS"; transcript_support_level "2";
chr1	HAVANA	exon	228108955	228109055	.	-	.	gene_id "ENSG00000162910.18"; transcript_id "ENST00000366742.5"; gene_type "protein_coding"; gene_status "KNOWN"; gene_name "MRPL55"; transcript_type "protein_coding"; transcript_status "KNOWN"; transcript_name "MRPL55-215"; exon_number "1"; exon_id "ENSE00001442517.1"; talon_gene "4832"; talon_transcript "17080"; talon_exon "83998"; ccdsid "CCDS1567.1"; exon_status "KNOWN"; level "2"; protein_id "ENSP00000355703.1"; source "HAVANA"; tag "CCDS";
chr1	ENSEMBL	exon	228108235	228108321	.	-	.	gene_id "ENSG00000162910.18"; transcript_id "ENST00000366742.5"; gene_type "protein_coding"; gene_status "KNOWN"; gene_name "MRPL55"; transcript_type "protein_coding"; transcript_status "KNOWN"; transcript_name "MRPL55-215"; exon_number "2"; exon_id "ENSE00003507221.1"; talon_gene "4832"; talon_transcript "17080"; talon_exon "83986"; ccdsid "CCDS1567.1"; exon_status "KNOWN"; level "3"; protein_id "ENSP00000375740.3"; source "ENSEMBL"; tag "CCDS";
chr1	ENSEMBL	exon	228107668	228107869	.	-	.	gene_id "ENSG00000162910.18"; transcript_id "ENST00000366742.5"; gene_type "protein_coding"; gene_status "KNOWN"; gene_name "MRPL55"; transcript_type "protein_coding"; transcript_status "KNOWN"; transcript_name "MRPL55-215"; exon_number "3"; exon_id "ENSE00003556550.1"; talon_gene "4832"; talon_transcript "17080"; talon_exon "83976"; ccdsid "CCDS1567.1"; exon_status "KNOWN"; level "3"; protein_id "ENSP00000375740.3"; source "ENSEMBL"; tag "CCDS";
chr1	HAVANA	exon	228106679	228106918	.	-	.	gene_id "ENSG00000162910.18"; transcript_id "ENST00000366742.5"; gene_type "protein_coding"; gene_status "KNOWN"; gene_name "MRPL55"; transcript_type "protein_coding"; transcript_status "KNOWN"; transcript_name "MRPL55-215"; exon_number "4"; exon_id "ENSE00003670955.1"; talon_gene "4832"; talon_transcript "17080"; talon_exon "83971"; ccdsid "CCDS1567.1"; exon_status "KNOWN"; level "2"; protein_id "ENSP00000482290.1"; source "HAVANA"; tag "basic";
chr1	HAVANA	transcript	228106679	228109283	.	-	.	gene_id "ENSG00000162910.18"; transcript_id "ENST00000348259.9"; gene_name "MRPL55"; gene_status "KNOWN"; gene_type "protein_coding"; transcript_type "protein_coding"; transcript_status "KNOWN"; transcript_name "MRPL55-204"; talon_gene "4832"; talon_transcript "17082"; ccdsid "CCDS1567.1"; havana_transcript "OTTHUMT00000092817.2"; level "2"; protein_id "ENSP00000338189.5"; source "HAVANA"; tag "CCDS"; transcript_support_level "2";
chr1	HAVANA	exon	228109149	228109283	.	-	.	gene_id "ENSG00000162910.18"; transcript_id "ENST00000348259.9"; gene_type "protein_coding"; gene_status "KNOWN"; gene_name "MRPL55"; transcript_type "protein_coding"; transcript_status "KNOWN"; transcript_name "MRPL55-204"; exon_number "1"; exon_id "ENSE00001828554.1"; talon_gene "4832"; talon_transcript "17082"; talon_exon "84004"; ccdsid "CCDS1567.1"; exon_status "KNOWN"; level "2"; protein_id "ENSP00000338189.5"; source "HAVANA"; tag "CCDS";
chr1	ENSEMBL	exon	228108235	228108318	.	-	.	gene_id "ENSG00000162910.18"; transcript_id "ENST00000348259.9"; gene_type "protein_coding"; gene_status "KNOWN"; gene_name "MRPL55"; transcript_type "protein_coding"; transcript_status "KNOWN"; transcript_name "MRPL55-204"; exon_number "2"; exon_id "ENSE00003680201.1"; talon_gene "4832"; talon_transcript "17082"; talon_exon "83982"; ccdsid "CCDS44325.1"; exon_status "KNOWN"; level "3"; protein_id "ENSP00000403614.1"; source "ENSEMBL"; tag "CCDS";
chr1	ENSEMBL	exon	228107668	228107869	.	-	.	gene_id "ENSG00000162910.18"; transcript_id "ENST00000348259.9"; gene_type "protein_coding"; gene_status "KNOWN"; gene_name "MRPL55"; transcript_type "protein_coding"; transcript_status "KNOWN"; transcript_name "MRPL55-204"; exon_number "3"; exon_id "ENSE00003556550.1"; talon_gene "4832"; talon_transcript "17082"; talon_exon "83976"; ccdsid "CCDS1567.1"; exon_status "KNOWN"; level "3"; protein_id "ENSP00000375740.3"; source "ENSEMBL"; tag "CCDS";
chr1	HAVANA	exon	228106679	228106918	.	-	.	gene_id "ENSG00000162910.18"; transcript_id "ENST00000348259.9"; gene_type "protein_coding"; gene_status "KNOWN"; gene_name "MRPL55"; transcript_type "protein_coding"; transcript_status "KNOWN"; transcript_name "MRPL55-204"; exon_number "4"; exon_id "ENSE00003670955.1"; talon_gene "4832"; talon_transcript "17082"; talon_exon "83971"; ccdsid "CCDS1567.1"; exon_status "KNOWN"; level "2"; protein_id "ENSP00000482290.1"; source "HAVANA"; tag "basic";
chr1	HAVANA	transcript	228106679	228109299	.	-	.	gene_id "ENSG00000162910.18"; transcript_id "ENST00000366747.7"; gene_name "MRPL55"; gene_status "KNOWN"; gene_type "protein_coding"; transcript_type "protein_coding"; transcript_status "KNOWN"; transcript_name "MRPL55-218"; talon_gene "4832"; talon_transcript "17083"; ccdsid "CCDS1567.1"; havana_transcript "OTTHUMT00000092660.2"; level "2"; protein_id "ENSP00000355708.3"; source "HAVANA"; tag "CCDS"; transcript_support_level "1";
chr1	HAVANA	exon	228109261	228109299	.	-	.	gene_id "ENSG00000162910.18"; transcript_id "ENST00000366747.7"; gene_type "protein_coding"; gene_status "KNOWN"; gene_name "MRPL55"; transcript_type "protein_coding"; transcript_status "KNOWN"; transcript_name "MRPL55-218"; exon_number "1"; exon_id "ENSE00001337186.2"; talon_gene "4832"; talon_transcript "17083"; talon_exon "84006"; ccdsid "CCDS1567.1"; exon_status "KNOWN"; level "2"; protein_id "ENSP00000355708.3"; source "HAVANA"; tag "CCDS";
chr1	ENSEMBL	exon	228108437	228108474	.	-	.	gene_id "ENSG00000162910.18"; transcript_id "ENST00000366747.7"; gene_type "protein_coding"; gene_status "KNOWN"; gene_name "MRPL55"; transcript_type "protein_coding"; transcript_status "KNOWN"; transcript_name "MRPL55-218"; exon_number "2"; exon_id "ENSE00001337178.1"; talon_gene "4832"; talon_transcript "17083"; talon_exon "83997"; ccdsid "CCDS1567.1"; exon_status "KNOWN"; level "3"; protein_id "ENSP00000375740.3"; source "ENSEMBL"; tag "CCDS";
chr1	ENSEMBL	exon	228108235	228108318	.	-	.	gene_id "ENSG00000162910.18"; transcript_id "ENST00000366747.7"; gene_type "protein_coding"; gene_status "KNOWN"; gene_name "MRPL55"; transcript_type "protein_coding"; transcript_status "KNOWN"; transcript_name "MRPL55-218"; exon_number "3"; exon_id "ENSE00003680201.1"; talon_gene "4832"; talon_transcript "17083"; talon_exon "83982"; ccdsid "CCDS44325.1"; exon_status "KNOWN"; level "3"; protein_id "ENSP00000403614.1"; source "ENSEMBL"; tag "CCDS";
chr1	ENSEMBL	exon	228107668	228107869	.	-	.	gene_id "ENSG00000162910.18"; transcript_id "ENST00000366747.7"; gene_type "protein_coding"; gene_status "KNOWN"; gene_name "MRPL55"; transcript_type "protein_coding"; transcript_status "KNOWN"; transcript_name "MRPL55-218"; exon_number "4"; exon_id "ENSE00003556550.1"; talon_gene "4832"; talon_transcript "17083"; talon_exon "83976"; ccdsid "CCDS1567.1"; exon_status "KNOWN"; level "3"; protein_id "ENSP00000375740.3"; source "ENSEMBL"; tag "CCDS";
chr1	HAVANA	exon	228106679	228106918	.	-	.	gene_id "ENSG00000162910.18"; transcript_id "ENST00000366747.7"; gene_type "protein_coding"; gene_status "KNOWN"; gene_name "MRPL55"; transcript_type "protein_coding"; transcript_status "KNOWN"; transcript_name "MRPL55-218"; exon_number "5"; exon_id "ENSE00003670955.1"; talon_gene "4832"; talon_transcript "17083"; talon_exon "83971"; ccdsid "CCDS1567.1"; exon_status "KNOWN"; level "2"; protein_id "ENSP00000482290.1"; source "HAVANA"; tag "basic";
chr1	HAVANA	transcript	228106679	228109299	.	-	.	gene_id "ENSG00000162910.18"; transcript_id "ENST00000366746.7"; gene_name "MRPL55"; gene_status "KNOWN"; gene_type "protein_coding"; transcript_type "protein_coding"; transcript_status "KNOWN"; transcript_name "MRPL55-217"; talon_gene "4832"; talon_transcript "17084"; ccdsid "CCDS1567.1"; havana_transcript "OTTHUMT00000092662.4"; level "2"; protein_id "ENSP00000355707.3"; source "HAVANA"; tag "CCDS"; transcript_support_level "1";
chr1	HAVANA	exon	228109261	228109299	.	-	.	gene_id "ENSG00000162910.18"; transcript_id "ENST00000366746.7"; gene_type "protein_coding"; gene_status "KNOWN"; gene_name "MRPL55"; transcript_type "protein_coding"; transcript_status "KNOWN"; transcript_name "MRPL55-217"; exon_number "1"; exon_id "ENSE00001337186.2"; talon_gene "4832"; talon_transcript "17084"; talon_exon "84006"; ccdsid "CCDS1567.1"; exon_status "KNOWN"; level "2"; protein_id "ENSP00000355708.3"; source "HAVANA"; tag "CCDS";
chr1	ENSEMBL	exon	228108235	228108318	.	-	.	gene_id "ENSG00000162910.18"; transcript_id "ENST00000366746.7"; gene_type "protein_coding"; gene_status "KNOWN"; gene_name "MRPL55"; transcript_type "protein_coding"; transcript_status "KNOWN"; transcript_name "MRPL55-217"; exon_number "2"; exon_id "ENSE00003680201.1"; talon_gene "4832"; talon_transcript "17084"; talon_exon "83982"; ccdsid "CCDS44325.1"; exon_status "KNOWN"; level "3"; protein_id "ENSP00000403614.1"; source "ENSEMBL"; tag "CCDS";
chr1	ENSEMBL	exon	228107668	228107869	.	-	.	gene_id "ENSG00000162910.18"; transcript_id "ENST00000366746.7"; gene_type "protein_coding"; gene_status "KNOWN"; gene_name "MRPL55"; transcript_type "protein_coding"; transcript_status "KNOWN"; transcript_name "MRPL55-217"; exon_number "3"; exon_id "ENSE00003556550.1"; talon_gene "4832"; talon_transcript "17084"; talon_exon "83976"; ccdsid "CCDS1567.1"; exon_status "KNOWN"; level "3"; protein_id "ENSP00000375740.3"; source "ENSEMBL"; tag "CCDS";
chr1	HAVANA	exon	228106679	228106918	.	-	.	gene_id "ENSG00000162910.18"; transcript_id "ENST00000366746.7"; gene_type "protein_coding"; gene_status "KNOWN"; gene_name "MRPL55"; transcript_type "protein_coding"; transcript_status "KNOWN"; transcript_name "MRPL55-217"; exon_number "4"; exon_id "ENSE00003670955.1"; talon_gene "4832"; talon_transcript "17084"; talon_exon "83971"; ccdsid "CCDS1567.1"; exon_status "KNOWN"; level "2"; protein_id "ENSP00000482290.1"; source "HAVANA"; tag "basic";
chr1	HAVANA	transcript	228106679	228109299	.	-	.	gene_id "ENSG00000162910.18"; transcript_id "ENST00000295008.8"; gene_name "MRPL55"; gene_status "KNOWN"; gene_type "protein_coding"; transcript_type "protein_coding"; transcript_status "KNOWN"; transcript_name "MRPL55-201"; talon_gene "4832"; talon_transcript "17086"; ccdsid "CCDS1567.1"; havana_transcript "OTTHUMT00000092811.2"; level "2"; protein_id "ENSP00000295008.4"; source "HAVANA"; tag "CCDS"; transcript_support_level "2";
chr1	HAVANA	exon	228109261	228109299	.	-	.	gene_id "ENSG00000162910.18"; transcript_id "ENST00000295008.8"; gene_type "protein_coding"; gene_status "KNOWN"; gene_name "MRPL55"; transcript_type "protein_coding"; transcript_status "KNOWN"; transcript_name "MRPL55-201"; exon_number "1"; exon_id "ENSE00001337186.2"; talon_gene "4832"; talon_transcript "17086"; talon_exon "84006"; ccdsid "CCDS1567.1"; exon_status "KNOWN"; level "2"; protein_id "ENSP00000355708.3"; source "HAVANA"; tag "CCDS";
chr1	ENSEMBL	exon	228108955	228109021	.	-	.	gene_id "ENSG00000162910.18"; transcript_id "ENST00000295008.8"; gene_type "protein_coding"; gene_status "KNOWN"; gene_name "MRPL55"; transcript_type "protein_coding"; transcript_status "KNOWN"; transcript_name "MRPL55-201"; exon_number "2"; exon_id "ENSE00001337183.1"; talon_gene "4832"; talon_transcript "17086"; talon_exon "84013"; ccdsid "CCDS1567.1"; exon_status "KNOWN"; level "3"; protein_id "ENSP00000375740.3"; source "ENSEMBL"; tag "CCDS";
chr1	ENSEMBL	exon	228108235	228108318	.	-	.	gene_id "ENSG00000162910.18"; transcript_id "ENST00000295008.8"; gene_type "protein_coding"; gene_status "KNOWN"; gene_name "MRPL55"; transcript_type "protein_coding"; transcript_status "KNOWN"; transcript_name "MRPL55-201"; exon_number "3"; exon_id "ENSE00003680201.1"; talon_gene "4832"; talon_transcript "17086"; talon_exon "83982"; ccdsid "CCDS44325.1"; exon_status "KNOWN"; level "3"; protein_id "ENSP00000403614.1"; source "ENSEMBL"; tag "CCDS";
chr1	ENSEMBL	exon	228107668	228107869	.	-	.	gene_id "ENSG00000162910.18"; transcript_id "ENST00000295008.8"; gene_type "protein_coding"; gene_status "KNOWN"; gene_name "MRPL55"; transcript_type "protein_coding"; transcript_status "KNOWN"; transcript_name "MRPL55-201"; exon_number "4"; exon_id "ENSE00003556550.1"; talon_gene "4832"; talon_transcript "17086"; talon_exon "83976"; ccdsid "CCDS1567.1"; exon_status "KNOWN"; level "3"; protein_id "ENSP00000375740.3"; source "ENSEMBL"; tag "CCDS";
chr1	HAVANA	exon	228106679	228106918	.	-	.	gene_id "ENSG00000162910.18"; transcript_id "ENST00000295008.8"; gene_type "protein_coding"; gene_status "KNOWN"; gene_name "MRPL55"; transcript_type "protein_coding"; transcript_status "KNOWN"; transcript_name "MRPL55-201"; exon_number "5"; exon_id "ENSE00003670955.1"; talon_gene "4832"; talon_transcript "17086"; talon_exon "83971"; ccdsid "CCDS1567.1"; exon_status "KNOWN"; level "2"; protein_id "ENSP00000482290.1"; source "HAVANA"; tag "basic";
chr1	HAVANA	transcript	228106679	228109299	.	-	.	gene_id "ENSG00000162910.18"; transcript_id "ENST00000336520.7"; gene_name "MRPL55"; gene_status "KNOWN"; gene_type "protein_coding"; transcript_type "protein_coding"; transcript_status "KNOWN"; transcript_name "MRPL55-203"; talon_gene "4832"; talon_transcript "17087"; ccdsid "CCDS1567.1"; havana_transcript "OTTHUMT00000092812.2"; level "2"; protein_id "ENSP00000337342.3"; source "HAVANA"; tag "CCDS"; transcript_support_level "2";
chr1	HAVANA	exon	228109149	228109299	.	-	.	gene_id "ENSG00000162910.18"; transcript_id "ENST00000336520.7"; gene_type "protein_coding"; gene_status "KNOWN"; gene_name "MRPL55"; transcript_type "protein_coding"; transcript_status "KNOWN"; transcript_name "MRPL55-203"; exon_number "1"; exon_id "ENSE00001897589.1"; talon_gene "4832"; talon_transcript "17087"; talon_exon "84009"; ccdsid "CCDS1567.1"; exon_status "KNOWN"; level "2"; protein_id "ENSP00000355692.6"; source "HAVANA"; tag "basic";
chr1	ENSEMBL	exon	228108955	228109021	.	-	.	gene_id "ENSG00000162910.18"; transcript_id "ENST00000336520.7"; gene_type "protein_coding"; gene_status "KNOWN"; gene_name "MRPL55"; transcript_type "protein_coding"; transcript_status "KNOWN"; transcript_name "MRPL55-203"; exon_number "2"; exon_id "ENSE00001337183.1"; talon_gene "4832"; talon_transcript "17087"; talon_exon "84013"; ccdsid "CCDS1567.1"; exon_status "KNOWN"; level "3"; protein_id "ENSP00000375740.3"; source "ENSEMBL"; tag "CCDS";
chr1	ENSEMBL	exon	228108235	228108318	.	-	.	gene_id "ENSG00000162910.18"; transcript_id "ENST00000336520.7"; gene_type "protein_coding"; gene_status "KNOWN"; gene_name "MRPL55"; transcript_type "protein_coding"; transcript_status "KNOWN"; transcript_name "MRPL55-203"; exon_number "3"; exon_id "ENSE00003680201.1"; talon_gene "4832"; talon_transcript "17087"; talon_exon "83982"; ccdsid "CCDS44325.1"; exon_status "KNOWN"; level "3"; protein_id "ENSP00000403614.1"; source "ENSEMBL"; tag "CCDS";
chr1	ENSEMBL	exon	228107668	228107869	.	-	.	gene_id "ENSG00000162910.18"; transcript_id "ENST00000336520.7"; gene_type "protein_coding"; gene_status "KNOWN"; gene_name "MRPL55"; transcript_type "protein_coding"; transcript_status "KNOWN"; transcript_name "MRPL55-203"; exon_number "4"; exon_id "ENSE00003556550.1"; talon_gene "4832"; talon_transcript "17087"; talon_exon "83976"; ccdsid "CCDS1567.1"; exon_status "KNOWN"; level "3"; protein_id "ENSP00000375740.3"; source "ENSEMBL"; tag "CCDS";
chr1	HAVANA	exon	228106679	228106918	.	-	.	gene_id "ENSG00000162910.18"; transcript_id "ENST00000336520.7"; gene_type "protein_coding"; gene_status "KNOWN"; gene_name "MRPL55"; transcript_type "protein_coding"; transcript_status "KNOWN"; transcript_name "MRPL55-203"; exon_number "5"; exon_id "ENSE00003670955.1"; talon_gene "4832"; talon_transcript "17087"; talon_exon "83971"; ccdsid "CCDS1567.1"; exon_status "KNOWN"; level "2"; protein_id "ENSP00000482290.1"; source "HAVANA"; tag "basic";
chr1	HAVANA	transcript	228106679	228109306	.	-	.	gene_id "ENSG00000162910.18"; transcript_id "ENST00000336300.9"; gene_name "MRPL55"; gene_status "KNOWN"; gene_type "protein_coding"; transcript_type "protein_coding"; transcript_status "KNOWN"; transcript_name "MRPL55-202"; talon_gene "4832"; talon_transcript "17088"; ccdsid "CCDS1567.1"; havana_transcript "OTTHUMT00000092808.1"; level "2"; protein_id "ENSP00000337361.5"; source "HAVANA"; tag "CCDS"; transcript_support_level "2";
chr1	HAVANA	exon	228109149	228109306	.	-	.	gene_id "ENSG00000162910.18"; transcript_id "ENST00000336300.9"; gene_type "protein_coding"; gene_status "KNOWN"; gene_name "MRPL55"; transcript_type "protein_coding"; transcript_status "KNOWN"; transcript_name "MRPL55-202"; exon_number "1"; exon_id "ENSE00001845580.1"; talon_gene "4832"; talon_transcript "17088"; talon_exon "84014"; ccdsid "CCDS1567.1"; exon_status "KNOWN"; level "2"; protein_id "ENSP00000337361.5"; source "HAVANA"; tag "CCDS";
chr1	ENSEMBL	exon	228108437	228108474	.	-	.	gene_id "ENSG00000162910.18"; transcript_id "ENST00000336300.9"; gene_type "protein_coding"; gene_status "KNOWN"; gene_name "MRPL55"; transcript_type "protein_coding"; transcript_status "KNOWN"; transcript_name "MRPL55-202"; exon_number "2"; exon_id "ENSE00001337178.1"; talon_gene "4832"; talon_transcript "17088"; talon_exon "83997"; ccdsid "CCDS1567.1"; exon_status "KNOWN"; level "3"; protein_id "ENSP00000375740.3"; source "ENSEMBL"; tag "CCDS";
chr1	ENSEMBL	exon	228108235	228108318	.	-	.	gene_id "ENSG00000162910.18"; transcript_id "ENST00000336300.9"; gene_type "protein_coding"; gene_status "KNOWN"; gene_name "MRPL55"; transcript_type "protein_coding"; transcript_status "KNOWN"; transcript_name "MRPL55-202"; exon_number "3"; exon_id "ENSE00003680201.1"; talon_gene "4832"; talon_transcript "17088"; talon_exon "83982"; ccdsid "CCDS44325.1"; exon_status "KNOWN"; level "3"; protein_id "ENSP00000403614.1"; source "ENSEMBL"; tag "CCDS";
chr1	ENSEMBL	exon	228107668	228107869	.	-	.	gene_id "ENSG00000162910.18"; transcript_id "ENST00000336300.9"; gene_type "protein_coding"; gene_status "KNOWN"; gene_name "MRPL55"; transcript_type "protein_coding"; transcript_status "KNOWN"; transcript_name "MRPL55-202"; exon_number "4"; exon_id "ENSE00003556550.1"; talon_gene "4832"; talon_transcript "17088"; talon_exon "83976"; ccdsid "CCDS1567.1"; exon_status "KNOWN"; level "3"; protein_id "ENSP00000375740.3"; source "ENSEMBL"; tag "CCDS";
chr1	HAVANA	exon	228106679	228106918	.	-	.	gene_id "ENSG00000162910.18"; transcript_id "ENST00000336300.9"; gene_type "protein_coding"; gene_status "KNOWN"; gene_name "MRPL55"; transcript_type "protein_coding"; transcript_status "KNOWN"; transcript_name "MRPL55-202"; exon_number "5"; exon_id "ENSE00003670955.1"; talon_gene "4832"; talon_transcript "17088"; talon_exon "83971"; ccdsid "CCDS1567.1"; exon_status "KNOWN"; level "2"; protein_id "ENSP00000482290.1"; source "HAVANA"; tag "basic";
chr1	TALON	transcript	228106680	228109254	.	-	.	gene_id "ENSG00000162910.18"; transcript_id "ENCODEHT000661269"; gene_name "MRPL55"; gene_status "KNOWN"; gene_type "protein_coding"; transcript_status "NOVEL"; transcript_name "ENCODEHT000661269"; talon_gene "4832"; talon_transcript "661269"; NIC_transcript "TRUE";
chr1	TALON	exon	228109149	228109254	.	-	.	gene_id "ENSG00000162910.18"; transcript_id "ENCODEHT000661269"; gene_type "protein_coding"; gene_status "KNOWN"; gene_name "MRPL55"; transcript_status "NOVEL"; transcript_name "ENCODEHT000661269"; exon_number "1"; exon_id "1452548"; talon_gene "4832"; talon_transcript "661269"; talon_exon "1452548"; exon_status "NOVEL";
chr1	ENSEMBL	exon	228108955	228109021	.	-	.	gene_id "ENSG00000162910.18"; transcript_id "ENCODEHT000661269"; gene_type "protein_coding"; gene_status "KNOWN"; gene_name "MRPL55"; transcript_status "NOVEL"; transcript_name "ENCODEHT000661269"; exon_number "2"; exon_id "ENSE00001337183.1"; talon_gene "4832"; talon_transcript "661269"; talon_exon "84013"; ccdsid "CCDS1567.1"; exon_status "KNOWN"; level "3"; protein_id "ENSP00000375740.3"; source "ENSEMBL"; tag "CCDS";
chr1	ENSEMBL	exon	228108235	228108321	.	-	.	gene_id "ENSG00000162910.18"; transcript_id "ENCODEHT000661269"; gene_type "protein_coding"; gene_status "KNOWN"; gene_name "MRPL55"; transcript_status "NOVEL"; transcript_name "ENCODEHT000661269"; exon_number "3"; exon_id "ENSE00003507221.1"; talon_gene "4832"; talon_transcript "661269"; talon_exon "83986"; ccdsid "CCDS1567.1"; exon_status "KNOWN"; level "3"; protein_id "ENSP00000375740.3"; source "ENSEMBL"; tag "CCDS";
chr1	ENSEMBL	exon	228107668	228107869	.	-	.	gene_id "ENSG00000162910.18"; transcript_id "ENCODEHT000661269"; gene_type "protein_coding"; gene_status "KNOWN"; gene_name "MRPL55"; transcript_status "NOVEL"; transcript_name "ENCODEHT000661269"; exon_number "4"; exon_id "ENSE00003556550.1"; talon_gene "4832"; talon_transcript "661269"; talon_exon "83976"; ccdsid "CCDS1567.1"; exon_status "KNOWN"; level "3"; protein_id "ENSP00000375740.3"; source "ENSEMBL"; tag "CCDS";
chr1	ENSEMBL	exon	228106680	228106918	.	-	.	gene_id "ENSG00000162910.18"; transcript_id "ENCODEHT000661269"; gene_type "protein_coding"; gene_status "KNOWN"; gene_name "MRPL55"; transcript_status "NOVEL"; transcript_name "ENCODEHT000661269"; exon_number "5"; exon_id "ENSE00001069751.3"; talon_gene "4832"; talon_transcript "661269"; talon_exon "84017"; ccdsid "CCDS1567.1"; exon_status "KNOWN"; level "3"; protein_id "ENSP00000375740.3"; source "ENSEMBL"; tag "CCDS";
chr1	HAVANA	gene	228140228	228148955	.	+	.	gene_id "ENSG00000143774.16"; gene_name "GUK1"; gene_status "KNOWN"; gene_type "protein_coding"; talon_gene "4836"; havana_gene "OTTHUMG00000039503.6"; level "2";
chr1	ENSEMBL	transcript	228140228	228148955	.	+	.	gene_id "ENSG00000143774.16"; transcript_id "ENST00000391865.7"; gene_name "GUK1"; gene_status "KNOWN"; gene_type "protein_coding"; transcript_type "protein_coding"; transcript_status "KNOWN"; transcript_name "GUK1-210"; talon_gene "4836"; talon_transcript "17108"; ccdsid "CCDS53481.1"; level "3"; protein_id "ENSP00000375738.3"; source "ENSEMBL"; tag "CCDS"; transcript_support_level "1";
chr1	ENSEMBL	exon	228140228	228140363	.	+	.	gene_id "ENSG00000143774.16"; transcript_id "ENST00000391865.7"; gene_type "protein_coding"; gene_status "KNOWN"; gene_name "GUK1"; transcript_type "protein_coding"; transcript_status "KNOWN"; transcript_name "GUK1-210"; exon_number "1"; exon_id "ENSE00003548056.1"; talon_gene "4836"; talon_transcript "17108"; talon_exon "84060"; ccdsid "CCDS53481.1"; exon_status "KNOWN"; level "3"; protein_id "ENSP00000375738.3"; source "ENSEMBL"; tag "CCDS";
chr1	ENSEMBL	exon	228145511	228145624	.	+	.	gene_id "ENSG00000143774.16"; transcript_id "ENST00000391865.7"; gene_type "protein_coding"; gene_status "KNOWN"; gene_name "GUK1"; transcript_type "protein_coding"; transcript_status "KNOWN"; transcript_name "GUK1-210"; exon_number "2"; exon_id "ENSE00003561649.1"; talon_gene "4836"; talon_transcript "17108"; talon_exon "84047"; ccdsid "CCDS53481.1"; exon_status "KNOWN"; level "3"; protein_id "ENSP00000375738.3"; source "ENSEMBL"; tag "CCDS";
chr1	ENSEMBL	exon	228146026	228146067	.	+	.	gene_id "ENSG00000143774.16"; transcript_id "ENST00000391865.7"; gene_type "protein_coding"; gene_status "KNOWN"; gene_name "GUK1"; transcript_type "protein_coding"; transcript_status "KNOWN"; transcript_name "GUK1-210"; exon_number "3"; exon_id "ENSE00003694583.1"; talon_gene "4836"; talon_transcript "17108"; talon_exon "84049"; ccdsid "CCDS53481.1"; exon_status "KNOWN"; level "3"; protein_id "ENSP00000375738.3"; source "ENSEMBL"; tag "CCDS";
chr1	ENSEMBL	exon	228146842	228146938	.	+	.	gene_id "ENSG00000143774.16"; transcript_id "ENST00000391865.7"; gene_type "protein_coding"; gene_status "KNOWN"; gene_name "GUK1"; transcript_type "protein_coding"; transcript_status "KNOWN"; transcript_name "GUK1-210"; exon_number "4"; exon_id "ENSE00003501285.1"; talon_gene "4836"; talon_transcript "17108"; talon_exon "84051"; ccdsid "CCDS53481.1"; exon_status "KNOWN"; level "3"; protein_id "ENSP00000375738.3"; source "ENSEMBL"; tag "CCDS";
chr1	ENSEMBL	exon	228147406	228147544	.	+	.	gene_id "ENSG00000143774.16"; transcript_id "ENST00000391865.7"; gene_type "protein_coding"; gene_status "KNOWN"; gene_name "GUK1"; transcript_type "protein_coding"; transcript_status "KNOWN"; transcript_name "GUK1-210"; exon_number "5"; exon_id "ENSE00003574427.1"; talon_gene "4836"; talon_transcript "17108"; talon_exon "84053"; ccdsid "CCDS53481.1"; exon_status "KNOWN"; level "3"; protein_id "ENSP00000375738.3"; source "ENSEMBL"; tag "CCDS";
chr1	ENSEMBL	exon	228147615	228147699	.	+	.	gene_id "ENSG00000143774.16"; transcript_id "ENST00000391865.7"; gene_type "protein_coding"; gene_status "KNOWN"; gene_name "GUK1"; transcript_type "protein_coding"; transcript_status "KNOWN"; transcript_name "GUK1-210"; exon_number "6"; exon_id "ENSE00003552710.1"; talon_gene "4836"; talon_transcript "17108"; talon_exon "84055"; ccdsid "CCDS53481.1"; exon_status "KNOWN"; level "3"; protein_id "ENSP00000375738.3"; source "ENSEMBL"; tag "CCDS";
chr1	ENSEMBL	exon	228148371	228148456	.	+	.	gene_id "ENSG00000143774.16"; transcript_id "ENST00000391865.7"; gene_type "protein_coding"; gene_status "KNOWN"; gene_name "GUK1"; transcript_type "protein_coding"; transcript_status "KNOWN"; transcript_name "GUK1-210"; exon_number "7"; exon_id "ENSE00003668517.1"; talon_gene "4836"; talon_transcript "17108"; talon_exon "84057"; ccdsid "CCDS53481.1"; exon_status "KNOWN"; level "3"; protein_id "ENSP00000375738.3"; source "ENSEMBL"; tag "CCDS";
chr1	HAVANA	exon	228148665	228148955	.	+	.	gene_id "ENSG00000143774.16"; transcript_id "ENST00000391865.7"; gene_type "protein_coding"; gene_status "KNOWN"; gene_name "GUK1"; transcript_type "protein_coding"; transcript_status "KNOWN"; transcript_name "GUK1-210"; exon_number "8"; exon_id "ENSE00003630353.1"; talon_gene "4836"; talon_transcript "17108"; talon_exon "84067"; ccdsid "CCDS55689.1"; exon_status "KNOWN"; level "2"; protein_id "ENSP00000355689.2"; source "HAVANA"; tag "CCDS";
chr1	HAVANA	transcript	228140266	228148882	.	+	.	gene_id "ENSG00000143774.16"; transcript_id "ENST00000485838.5"; gene_name "GUK1"; gene_status "KNOWN"; gene_type "protein_coding"; transcript_type "processed_transcript"; transcript_status "KNOWN"; transcript_name "GUK1-230"; talon_gene "4836"; talon_transcript "17110"; havana_transcript "OTTHUMT00000095322.3"; level "2"; source "HAVANA"; transcript_support_level "3";
chr1	HAVANA	exon	228140266	228140363	.	+	.	gene_id "ENSG00000143774.16"; transcript_id "ENST00000485838.5"; gene_type "protein_coding"; gene_status "KNOWN"; gene_name "GUK1"; transcript_type "processed_transcript"; transcript_status "KNOWN"; transcript_name "GUK1-230"; exon_number "1"; exon_id "ENSE00001829095.1"; talon_gene "4836"; talon_transcript "17110"; talon_exon "84075"; exon_status "KNOWN"; level "2"; source "HAVANA";
chr1	ENSEMBL	exon	228145511	228145624	.	+	.	gene_id "ENSG00000143774.16"; transcript_id "ENST00000485838.5"; gene_type "protein_coding"; gene_status "KNOWN"; gene_name "GUK1"; transcript_type "processed_transcript"; transcript_status "KNOWN"; transcript_name "GUK1-230"; exon_number "2"; exon_id "ENSE00003561649.1"; talon_gene "4836"; talon_transcript "17110"; talon_exon "84047"; ccdsid "CCDS53481.1"; exon_status "KNOWN"; level "3"; protein_id "ENSP00000375738.3"; source "ENSEMBL"; tag "CCDS";
chr1	ENSEMBL	exon	228146026	228146067	.	+	.	gene_id "ENSG00000143774.16"; transcript_id "ENST00000485838.5"; gene_type "protein_coding"; gene_status "KNOWN"; gene_name "GUK1"; transcript_type "processed_transcript"; transcript_status "KNOWN"; transcript_name "GUK1-230"; exon_number "3"; exon_id "ENSE00003694583.1"; talon_gene "4836"; talon_transcript "17110"; talon_exon "84049"; ccdsid "CCDS53481.1"; exon_status "KNOWN"; level "3"; protein_id "ENSP00000375738.3"; source "ENSEMBL"; tag "CCDS";
chr1	HAVANA	exon	228146861	228146938	.	+	.	gene_id "ENSG00000143774.16"; transcript_id "ENST00000485838.5"; gene_type "protein_coding"; gene_status "KNOWN"; gene_name "GUK1"; transcript_type "processed_transcript"; transcript_status "KNOWN"; transcript_name "GUK1-230"; exon_number "4"; exon_id "ENSE00003584880.1"; talon_gene "4836"; talon_transcript "17110"; talon_exon "84064"; exon_status "KNOWN"; level "2"; protein_id "ENSP00000403664.1"; source "HAVANA"; tag "cds_end_NF";
chr1	ENSEMBL	exon	228147406	228147544	.	+	.	gene_id "ENSG00000143774.16"; transcript_id "ENST00000485838.5"; gene_type "protein_coding"; gene_status "KNOWN"; gene_name "GUK1"; transcript_type "processed_transcript"; transcript_status "KNOWN"; transcript_name "GUK1-230"; exon_number "5"; exon_id "ENSE00003574427.1"; talon_gene "4836"; talon_transcript "17110"; talon_exon "84053"; ccdsid "CCDS53481.1"; exon_status "KNOWN"; level "3"; protein_id "ENSP00000375738.3"; source "ENSEMBL"; tag "CCDS";
chr1	ENSEMBL	exon	228147615	228147699	.	+	.	gene_id "ENSG00000143774.16"; transcript_id "ENST00000485838.5"; gene_type "protein_coding"; gene_status "KNOWN"; gene_name "GUK1"; transcript_type "processed_transcript"; transcript_status "KNOWN"; transcript_name "GUK1-230"; exon_number "6"; exon_id "ENSE00003552710.1"; talon_gene "4836"; talon_transcript "17110"; talon_exon "84055"; ccdsid "CCDS53481.1"; exon_status "KNOWN"; level "3"; protein_id "ENSP00000375738.3"; source "ENSEMBL"; tag "CCDS";
chr1	HAVANA	exon	228148665	228148882	.	+	.	gene_id "ENSG00000143774.16"; transcript_id "ENST00000485838.5"; gene_type "protein_coding"; gene_status "KNOWN"; gene_name "GUK1"; transcript_type "processed_transcript"; transcript_status "KNOWN"; transcript_name "GUK1-230"; exon_number "7"; exon_id "ENSE00001918517.1"; talon_gene "4836"; talon_transcript "17110"; talon_exon "84077"; exon_status "KNOWN"; level "2"; source "HAVANA";
chr1	HAVANA	transcript	228140279	228141833	.	+	.	gene_id "ENSG00000143774.16"; transcript_id "ENST00000469973.1"; gene_name "GUK1"; gene_status "KNOWN"; gene_type "protein_coding"; transcript_type "processed_transcript"; transcript_status "KNOWN"; transcript_name "GUK1-218"; talon_gene "4836"; talon_transcript "17111"; havana_transcript "OTTHUMT00000095318.1"; level "2"; source "HAVANA"; transcript_support_level "2";
chr1	HAVANA	exon	228140279	228140363	.	+	.	gene_id "ENSG00000143774.16"; transcript_id "ENST00000469973.1"; gene_type "protein_coding"; gene_status "KNOWN"; gene_name "GUK1"; transcript_type "processed_transcript"; transcript_status "KNOWN"; transcript_name "GUK1-218"; exon_number "1"; exon_id "ENSE00001822117.1"; talon_gene "4836"; talon_transcript "17111"; talon_exon "84078"; exon_status "KNOWN"; level "2"; source "HAVANA";
chr1	HAVANA	exon	228141124	228141833	.	+	.	gene_id "ENSG00000143774.16"; transcript_id "ENST00000469973.1"; gene_type "protein_coding"; gene_status "KNOWN"; gene_name "GUK1"; transcript_type "processed_transcript"; transcript_status "KNOWN"; transcript_name "GUK1-218"; exon_number "2"; exon_id "ENSE00001883714.1"; talon_gene "4836"; talon_transcript "17111"; talon_exon "84079"; exon_status "KNOWN"; level "2"; source "HAVANA";
chr1	HAVANA	transcript	228140289	228148880	.	+	.	gene_id "ENSG00000143774.16"; transcript_id "ENST00000366726.5"; gene_name "GUK1"; gene_status "KNOWN"; gene_type "protein_coding"; transcript_type "protein_coding"; transcript_status "KNOWN"; transcript_name "GUK1-207"; talon_gene "4836"; talon_transcript "17113"; ccdsid "CCDS1568.1"; havana_transcript "OTTHUMT00000095320.3"; level "2"; protein_id "ENSP00000355687.1"; source "HAVANA"; tag "CCDS"; transcript_support_level "3";
chr1	HAVANA	exon	228140289	228140363	.	+	.	gene_id "ENSG00000143774.16"; transcript_id "ENST00000366726.5"; gene_type "protein_coding"; gene_status "KNOWN"; gene_name "GUK1"; transcript_type "protein_coding"; transcript_status "KNOWN"; transcript_name "GUK1-207"; exon_number "1"; exon_id "ENSE00001442492.1"; talon_gene "4836"; talon_transcript "17113"; talon_exon "84084"; ccdsid "CCDS1568.1"; exon_status "KNOWN"; level "2"; protein_id "ENSP00000355687.1"; source "HAVANA"; tag "CCDS";
chr1	HAVANA	exon	228145492	228145624	.	+	.	gene_id "ENSG00000143774.16"; transcript_id "ENST00000366726.5"; gene_type "protein_coding"; gene_status "KNOWN"; gene_name "GUK1"; transcript_type "protein_coding"; transcript_status "KNOWN"; transcript_name "GUK1-207"; exon_number "2"; exon_id "ENSE00003564380.1"; talon_gene "4836"; talon_transcript "17113"; talon_exon "84086"; ccdsid "CCDS1568.1"; exon_status "KNOWN"; level "2"; protein_id "ENSP00000355687.1"; source "HAVANA"; tag "CCDS";
chr1	ENSEMBL	exon	228146026	228146067	.	+	.	gene_id "ENSG00000143774.16"; transcript_id "ENST00000366726.5"; gene_type "protein_coding"; gene_status "KNOWN"; gene_name "GUK1"; transcript_type "protein_coding"; transcript_status "KNOWN"; transcript_name "GUK1-207"; exon_number "3"; exon_id "ENSE00003694583.1"; talon_gene "4836"; talon_transcript "17113"; talon_exon "84049"; ccdsid "CCDS53481.1"; exon_status "KNOWN"; level "3"; protein_id "ENSP00000375738.3"; source "ENSEMBL"; tag "CCDS";
chr1	ENSEMBL	exon	228146842	228146938	.	+	.	gene_id "ENSG00000143774.16"; transcript_id "ENST00000366726.5"; gene_type "protein_coding"; gene_status "KNOWN"; gene_name "GUK1"; transcript_type "protein_coding"; transcript_status "KNOWN"; transcript_name "GUK1-207"; exon_number "4"; exon_id "ENSE00003501285.1"; talon_gene "4836"; talon_transcript "17113"; talon_exon "84051"; ccdsid "CCDS53481.1"; exon_status "KNOWN"; level "3"; protein_id "ENSP00000375738.3"; source "ENSEMBL"; tag "CCDS";
chr1	ENSEMBL	exon	228147406	228147544	.	+	.	gene_id "ENSG00000143774.16"; transcript_id "ENST00000366726.5"; gene_type "protein_coding"; gene_status "KNOWN"; gene_name "GUK1"; transcript_type "protein_coding"; transcript_status "KNOWN"; transcript_name "GUK1-207"; exon_number "5"; exon_id "ENSE00003574427.1"; talon_gene "4836"; talon_transcript "17113"; talon_exon "84053"; ccdsid "CCDS53481.1"; exon_status "KNOWN"; level "3"; protein_id "ENSP00000375738.3"; source "ENSEMBL"; tag "CCDS";
chr1	ENSEMBL	exon	228147615	228147699	.	+	.	gene_id "ENSG00000143774.16"; transcript_id "ENST00000366726.5"; gene_type "protein_coding"; gene_status "KNOWN"; gene_name "GUK1"; transcript_type "protein_coding"; transcript_status "KNOWN"; transcript_name "GUK1-207"; exon_number "6"; exon_id "ENSE00003552710.1"; talon_gene "4836"; talon_transcript "17113"; talon_exon "84055"; ccdsid "CCDS53481.1"; exon_status "KNOWN"; level "3"; protein_id "ENSP00000375738.3"; source "ENSEMBL"; tag "CCDS";
chr1	ENSEMBL	exon	228148371	228148456	.	+	.	gene_id "ENSG00000143774.16"; transcript_id "ENST00000366726.5"; gene_type "protein_coding"; gene_status "KNOWN"; gene_name "GUK1"; transcript_type "protein_coding"; transcript_status "KNOWN"; transcript_name "GUK1-207"; exon_number "7"; exon_id "ENSE00003668517.1"; talon_gene "4836"; talon_transcript "17113"; talon_exon "84057"; ccdsid "CCDS53481.1"; exon_status "KNOWN"; level "3"; protein_id "ENSP00000375738.3"; source "ENSEMBL"; tag "CCDS";
chr1	HAVANA	exon	228148665	228148880	.	+	.	gene_id "ENSG00000143774.16"; transcript_id "ENST00000366726.5"; gene_type "protein_coding"; gene_status "KNOWN"; gene_name "GUK1"; transcript_type "protein_coding"; transcript_status "KNOWN"; transcript_name "GUK1-207"; exon_number "8"; exon_id "ENSE00001442490.1"; talon_gene "4836"; talon_transcript "17113"; talon_exon "84087"; ccdsid "CCDS1568.1"; exon_status "KNOWN"; level "2"; protein_id "ENSP00000355687.1"; source "HAVANA"; tag "CCDS";
chr1	HAVANA	transcript	228140290	228148946	.	+	.	gene_id "ENSG00000143774.16"; transcript_id "ENST00000492871.5"; gene_name "GUK1"; gene_status "KNOWN"; gene_type "protein_coding"; transcript_type "processed_transcript"; transcript_status "KNOWN"; transcript_name "GUK1-234"; talon_gene "4836"; talon_transcript "17114"; havana_transcript "OTTHUMT00000095935.1"; level "2"; source "HAVANA"; transcript_support_level "3";
chr1	HAVANA	exon	228140290	228140363	.	+	.	gene_id "ENSG00000143774.16"; transcript_id "ENST00000492871.5"; gene_type "protein_coding"; gene_status "KNOWN"; gene_name "GUK1"; transcript_type "processed_transcript"; transcript_status "KNOWN"; transcript_name "GUK1-234"; exon_number "1"; exon_id "ENSE00003633262.1"; talon_gene "4836"; talon_transcript "17114"; talon_exon "84088"; ccdsid "CCDS1568.1"; exon_status "KNOWN"; level "2"; protein_id "ENSP00000317659.4"; source "HAVANA"; tag "CCDS";
chr1	HAVANA	exon	228141124	228141288	.	+	.	gene_id "ENSG00000143774.16"; transcript_id "ENST00000492871.5"; gene_type "protein_coding"; gene_status "KNOWN"; gene_name "GUK1"; transcript_type "processed_transcript"; transcript_status "KNOWN"; transcript_name "GUK1-234"; exon_number "2"; exon_id "ENSE00001015400.1"; talon_gene "4836"; talon_transcript "17114"; talon_exon "84070"; ccdsid "CCDS1568.1"; exon_status "KNOWN"; level "2"; protein_id "ENSP00000317659.4"; source "HAVANA"; tag "mRNA_end_NF";
chr1	ENSEMBL	exon	228145511	228145624	.	+	.	gene_id "ENSG00000143774.16"; transcript_id "ENST00000492871.5"; gene_type "protein_coding"; gene_status "KNOWN"; gene_name "GUK1"; transcript_type "processed_transcript"; transcript_status "KNOWN"; transcript_name "GUK1-234"; exon_number "3"; exon_id "ENSE00003561649.1"; talon_gene "4836"; talon_transcript "17114"; talon_exon "84047"; ccdsid "CCDS53481.1"; exon_status "KNOWN"; level "3"; protein_id "ENSP00000375738.3"; source "ENSEMBL"; tag "CCDS";
chr1	ENSEMBL	exon	228146026	228146067	.	+	.	gene_id "ENSG00000143774.16"; transcript_id "ENST00000492871.5"; gene_type "protein_coding"; gene_status "KNOWN"; gene_name "GUK1"; transcript_type "processed_transcript"; transcript_status "KNOWN"; transcript_name "GUK1-234"; exon_number "4"; exon_id "ENSE00003694583.1"; talon_gene "4836"; talon_transcript "17114"; talon_exon "84049"; ccdsid "CCDS53481.1"; exon_status "KNOWN"; level "3"; protein_id "ENSP00000375738.3"; source "ENSEMBL"; tag "CCDS";
chr1	HAVANA	exon	228146861	228146938	.	+	.	gene_id "ENSG00000143774.16"; transcript_id "ENST00000492871.5"; gene_type "protein_coding"; gene_status "KNOWN"; gene_name "GUK1"; transcript_type "processed_transcript"; transcript_status "KNOWN"; transcript_name "GUK1-234"; exon_number "5"; exon_id "ENSE00003584880.1"; talon_gene "4836"; talon_transcript "17114"; talon_exon "84064"; exon_status "KNOWN"; level "2"; protein_id "ENSP00000403664.1"; source "HAVANA"; tag "cds_end_NF";
chr1	ENSEMBL	exon	228147406	228147544	.	+	.	gene_id "ENSG00000143774.16"; transcript_id "ENST00000492871.5"; gene_type "protein_coding"; gene_status "KNOWN"; gene_name "GUK1"; transcript_type "processed_transcript"; transcript_status "KNOWN"; transcript_name "GUK1-234"; exon_number "6"; exon_id "ENSE00003574427.1"; talon_gene "4836"; talon_transcript "17114"; talon_exon "84053"; ccdsid "CCDS53481.1"; exon_status "KNOWN"; level "3"; protein_id "ENSP00000375738.3"; source "ENSEMBL"; tag "CCDS";
chr1	ENSEMBL	exon	228147615	228147699	.	+	.	gene_id "ENSG00000143774.16"; transcript_id "ENST00000492871.5"; gene_type "protein_coding"; gene_status "KNOWN"; gene_name "GUK1"; transcript_type "processed_transcript"; transcript_status "KNOWN"; transcript_name "GUK1-234"; exon_number "7"; exon_id "ENSE00003552710.1"; talon_gene "4836"; talon_transcript "17114"; talon_exon "84055"; ccdsid "CCDS53481.1"; exon_status "KNOWN"; level "3"; protein_id "ENSP00000375738.3"; source "ENSEMBL"; tag "CCDS";
chr1	ENSEMBL	exon	228148371	228148456	.	+	.	gene_id "ENSG00000143774.16"; transcript_id "ENST00000492871.5"; gene_type "protein_coding"; gene_status "KNOWN"; gene_name "GUK1"; transcript_type "processed_transcript"; transcript_status "KNOWN"; transcript_name "GUK1-234"; exon_number "8"; exon_id "ENSE00003668517.1"; talon_gene "4836"; talon_transcript "17114"; talon_exon "84057"; ccdsid "CCDS53481.1"; exon_status "KNOWN"; level "3"; protein_id "ENSP00000375738.3"; source "ENSEMBL"; tag "CCDS";
chr1	HAVANA	exon	228148665	228148946	.	+	.	gene_id "ENSG00000143774.16"; transcript_id "ENST00000492871.5"; gene_type "protein_coding"; gene_status "KNOWN"; gene_name "GUK1"; transcript_type "processed_transcript"; transcript_status "KNOWN"; transcript_name "GUK1-234"; exon_number "9"; exon_id "ENSE00003465480.1"; talon_gene "4836"; talon_transcript "17114"; talon_exon "84089"; ccdsid "CCDS1568.1"; exon_status "KNOWN"; level "2"; protein_id "ENSP00000317659.4"; source "HAVANA"; tag "CCDS";
chr1	HAVANA	transcript	228140290	228148946	.	+	.	gene_id "ENSG00000143774.16"; transcript_id "ENST00000312726.8"; gene_name "GUK1"; gene_status "KNOWN"; gene_type "protein_coding"; transcript_type "protein_coding"; transcript_status "KNOWN"; transcript_name "GUK1-201"; talon_gene "4836"; talon_transcript "17115"; ccdsid "CCDS1568.1"; havana_transcript "OTTHUMT00000095312.3"; level "2"; protein_id "ENSP00000317659.4"; source "HAVANA"; tag "CCDS"; transcript_support_level "1";
chr1	HAVANA	exon	228140290	228140363	.	+	.	gene_id "ENSG00000143774.16"; transcript_id "ENST00000312726.8"; gene_type "protein_coding"; gene_status "KNOWN"; gene_name "GUK1"; transcript_type "protein_coding"; transcript_status "KNOWN"; transcript_name "GUK1-201"; exon_number "1"; exon_id "ENSE00003633262.1"; talon_gene "4836"; talon_transcript "17115"; talon_exon "84088"; ccdsid "CCDS1568.1"; exon_status "KNOWN"; level "2"; protein_id "ENSP00000317659.4"; source "HAVANA"; tag "CCDS";
chr1	HAVANA	exon	228141124	228141288	.	+	.	gene_id "ENSG00000143774.16"; transcript_id "ENST00000312726.8"; gene_type "protein_coding"; gene_status "KNOWN"; gene_name "GUK1"; transcript_type "protein_coding"; transcript_status "KNOWN"; transcript_name "GUK1-201"; exon_number "2"; exon_id "ENSE00001015400.1"; talon_gene "4836"; talon_transcript "17115"; talon_exon "84070"; ccdsid "CCDS1568.1"; exon_status "KNOWN"; level "2"; protein_id "ENSP00000317659.4"; source "HAVANA"; tag "mRNA_end_NF";
chr1	ENSEMBL	exon	228145511	228145624	.	+	.	gene_id "ENSG00000143774.16"; transcript_id "ENST00000312726.8"; gene_type "protein_coding"; gene_status "KNOWN"; gene_name "GUK1"; transcript_type "protein_coding"; transcript_status "KNOWN"; transcript_name "GUK1-201"; exon_number "3"; exon_id "ENSE00003561649.1"; talon_gene "4836"; talon_transcript "17115"; talon_exon "84047"; ccdsid "CCDS53481.1"; exon_status "KNOWN"; level "3"; protein_id "ENSP00000375738.3"; source "ENSEMBL"; tag "CCDS";
chr1	ENSEMBL	exon	228146026	228146067	.	+	.	gene_id "ENSG00000143774.16"; transcript_id "ENST00000312726.8"; gene_type "protein_coding"; gene_status "KNOWN"; gene_name "GUK1"; transcript_type "protein_coding"; transcript_status "KNOWN"; transcript_name "GUK1-201"; exon_number "4"; exon_id "ENSE00003694583.1"; talon_gene "4836"; talon_transcript "17115"; talon_exon "84049"; ccdsid "CCDS53481.1"; exon_status "KNOWN"; level "3"; protein_id "ENSP00000375738.3"; source "ENSEMBL"; tag "CCDS";
chr1	ENSEMBL	exon	228146842	228146938	.	+	.	gene_id "ENSG00000143774.16"; transcript_id "ENST00000312726.8"; gene_type "protein_coding"; gene_status "KNOWN"; gene_name "GUK1"; transcript_type "protein_coding"; transcript_status "KNOWN"; transcript_name "GUK1-201"; exon_number "5"; exon_id "ENSE00003501285.1"; talon_gene "4836"; talon_transcript "17115"; talon_exon "84051"; ccdsid "CCDS53481.1"; exon_status "KNOWN"; level "3"; protein_id "ENSP00000375738.3"; source "ENSEMBL"; tag "CCDS";
chr1	ENSEMBL	exon	228147406	228147544	.	+	.	gene_id "ENSG00000143774.16"; transcript_id "ENST00000312726.8"; gene_type "protein_coding"; gene_status "KNOWN"; gene_name "GUK1"; transcript_type "protein_coding"; transcript_status "KNOWN"; transcript_name "GUK1-201"; exon_number "6"; exon_id "ENSE00003574427.1"; talon_gene "4836"; talon_transcript "17115"; talon_exon "84053"; ccdsid "CCDS53481.1"; exon_status "KNOWN"; level "3"; protein_id "ENSP00000375738.3"; source "ENSEMBL"; tag "CCDS";
chr1	ENSEMBL	exon	228147615	228147699	.	+	.	gene_id "ENSG00000143774.16"; transcript_id "ENST00000312726.8"; gene_type "protein_coding"; gene_status "KNOWN"; gene_name "GUK1"; transcript_type "protein_coding"; transcript_status "KNOWN"; transcript_name "GUK1-201"; exon_number "7"; exon_id "ENSE00003552710.1"; talon_gene "4836"; talon_transcript "17115"; talon_exon "84055"; ccdsid "CCDS53481.1"; exon_status "KNOWN"; level "3"; protein_id "ENSP00000375738.3"; source "ENSEMBL"; tag "CCDS";
chr1	ENSEMBL	exon	228148371	228148456	.	+	.	gene_id "ENSG00000143774.16"; transcript_id "ENST00000312726.8"; gene_type "protein_coding"; gene_status "KNOWN"; gene_name "GUK1"; transcript_type "protein_coding"; transcript_status "KNOWN"; transcript_name "GUK1-201"; exon_number "8"; exon_id "ENSE00003668517.1"; talon_gene "4836"; talon_transcript "17115"; talon_exon "84057"; ccdsid "CCDS53481.1"; exon_status "KNOWN"; level "3"; protein_id "ENSP00000375738.3"; source "ENSEMBL"; tag "CCDS";
chr1	HAVANA	exon	228148665	228148946	.	+	.	gene_id "ENSG00000143774.16"; transcript_id "ENST00000312726.8"; gene_type "protein_coding"; gene_status "KNOWN"; gene_name "GUK1"; transcript_type "protein_coding"; transcript_status "KNOWN"; transcript_name "GUK1-201"; exon_number "9"; exon_id "ENSE00003465480.1"; talon_gene "4836"; talon_transcript "17115"; talon_exon "84089"; ccdsid "CCDS1568.1"; exon_status "KNOWN"; level "2"; protein_id "ENSP00000317659.4"; source "HAVANA"; tag "CCDS";
chr1	HAVANA	transcript	228140290	228148955	.	+	.	gene_id "ENSG00000143774.16"; transcript_id "ENST00000366728.6"; gene_name "GUK1"; gene_status "KNOWN"; gene_type "protein_coding"; transcript_type "protein_coding"; transcript_status "KNOWN"; transcript_name "GUK1-208"; talon_gene "4836"; talon_transcript "17116"; ccdsid "CCDS55689.1"; havana_transcript "OTTHUMT00000095321.3"; level "2"; protein_id "ENSP00000355689.2"; source "HAVANA"; tag "CCDS"; transcript_support_level "2";
chr1	HAVANA	exon	228140290	228140363	.	+	.	gene_id "ENSG00000143774.16"; transcript_id "ENST00000366728.6"; gene_type "protein_coding"; gene_status "KNOWN"; gene_name "GUK1"; transcript_type "protein_coding"; transcript_status "KNOWN"; transcript_name "GUK1-208"; exon_number "1"; exon_id "ENSE00003633262.1"; talon_gene "4836"; talon_transcript "17116"; talon_exon "84088"; ccdsid "CCDS1568.1"; exon_status "KNOWN"; level "2"; protein_id "ENSP00000317659.4"; source "HAVANA"; tag "CCDS";
chr1	ENSEMBL	exon	228145511	228145624	.	+	.	gene_id "ENSG00000143774.16"; transcript_id "ENST00000366728.6"; gene_type "protein_coding"; gene_status "KNOWN"; gene_name "GUK1"; transcript_type "protein_coding"; transcript_status "KNOWN"; transcript_name "GUK1-208"; exon_number "2"; exon_id "ENSE00003561649.1"; talon_gene "4836"; talon_transcript "17116"; talon_exon "84047"; ccdsid "CCDS53481.1"; exon_status "KNOWN"; level "3"; protein_id "ENSP00000375738.3"; source "ENSEMBL"; tag "CCDS";
chr1	ENSEMBL	exon	228146026	228146067	.	+	.	gene_id "ENSG00000143774.16"; transcript_id "ENST00000366728.6"; gene_type "protein_coding"; gene_status "KNOWN"; gene_name "GUK1"; transcript_type "protein_coding"; transcript_status "KNOWN"; transcript_name "GUK1-208"; exon_number "3"; exon_id "ENSE00003694583.1"; talon_gene "4836"; talon_transcript "17116"; talon_exon "84049"; ccdsid "CCDS53481.1"; exon_status "KNOWN"; level "3"; protein_id "ENSP00000375738.3"; source "ENSEMBL"; tag "CCDS";
chr1	ENSEMBL	exon	228146842	228146938	.	+	.	gene_id "ENSG00000143774.16"; transcript_id "ENST00000366728.6"; gene_type "protein_coding"; gene_status "KNOWN"; gene_name "GUK1"; transcript_type "protein_coding"; transcript_status "KNOWN"; transcript_name "GUK1-208"; exon_number "4"; exon_id "ENSE00003501285.1"; talon_gene "4836"; talon_transcript "17116"; talon_exon "84051"; ccdsid "CCDS53481.1"; exon_status "KNOWN"; level "3"; protein_id "ENSP00000375738.3"; source "ENSEMBL"; tag "CCDS";
chr1	ENSEMBL	exon	228147406	228147544	.	+	.	gene_id "ENSG00000143774.16"; transcript_id "ENST00000366728.6"; gene_type "protein_coding"; gene_status "KNOWN"; gene_name "GUK1"; transcript_type "protein_coding"; transcript_status "KNOWN"; transcript_name "GUK1-208"; exon_number "5"; exon_id "ENSE00003574427.1"; talon_gene "4836"; talon_transcript "17116"; talon_exon "84053"; ccdsid "CCDS53481.1"; exon_status "KNOWN"; level "3"; protein_id "ENSP00000375738.3"; source "ENSEMBL"; tag "CCDS";
chr1	ENSEMBL	exon	228147615	228147699	.	+	.	gene_id "ENSG00000143774.16"; transcript_id "ENST00000366728.6"; gene_type "protein_coding"; gene_status "KNOWN"; gene_name "GUK1"; transcript_type "protein_coding"; transcript_status "KNOWN"; transcript_name "GUK1-208"; exon_number "6"; exon_id "ENSE00003552710.1"; talon_gene "4836"; talon_transcript "17116"; talon_exon "84055"; ccdsid "CCDS53481.1"; exon_status "KNOWN"; level "3"; protein_id "ENSP00000375738.3"; source "ENSEMBL"; tag "CCDS";
chr1	HAVANA	exon	228148665	228148955	.	+	.	gene_id "ENSG00000143774.16"; transcript_id "ENST00000366728.6"; gene_type "protein_coding"; gene_status "KNOWN"; gene_name "GUK1"; transcript_type "protein_coding"; transcript_status "KNOWN"; transcript_name "GUK1-208"; exon_number "7"; exon_id "ENSE00003630353.1"; talon_gene "4836"; talon_transcript "17116"; talon_exon "84067"; ccdsid "CCDS55689.1"; exon_status "KNOWN"; level "2"; protein_id "ENSP00000355689.2"; source "HAVANA"; tag "CCDS";
chr1	HAVANA	transcript	228140332	228148752	.	+	.	gene_id "ENSG00000143774.16"; transcript_id "ENST00000366721.5"; gene_name "GUK1"; gene_status "KNOWN"; gene_type "protein_coding"; transcript_type "protein_coding"; transcript_status "KNOWN"; transcript_name "GUK1-204"; talon_gene "4836"; talon_transcript "17123"; havana_transcript "OTTHUMT00000095953.1"; level "2"; protein_id "ENSP00000355682.1"; source "HAVANA"; tag "basic"; transcript_support_level "3";
chr1	HAVANA	exon	228140332	228140363	.	+	.	gene_id "ENSG00000143774.16"; transcript_id "ENST00000366721.5"; gene_type "protein_coding"; gene_status "KNOWN"; gene_name "GUK1"; transcript_type "protein_coding"; transcript_status "KNOWN"; transcript_name "GUK1-204"; exon_number "1"; exon_id "ENSE00001442481.1"; talon_gene "4836"; talon_transcript "17123"; talon_exon "84114"; exon_status "KNOWN"; level "2"; protein_id "ENSP00000355682.1"; source "HAVANA"; tag "basic";
chr1	HAVANA	exon	228145511	228145649	.	+	.	gene_id "ENSG00000143774.16"; transcript_id "ENST00000366721.5"; gene_type "protein_coding"; gene_status "KNOWN"; gene_name "GUK1"; transcript_type "protein_coding"; transcript_status "KNOWN"; transcript_name "GUK1-204"; exon_number "2"; exon_id "ENSE00003644102.1"; talon_gene "4836"; talon_transcript "17123"; talon_exon "84115"; exon_status "KNOWN"; level "2"; protein_id "ENSP00000355682.1"; source "HAVANA"; tag "basic";
chr1	ENSEMBL	exon	228146026	228146067	.	+	.	gene_id "ENSG00000143774.16"; transcript_id "ENST00000366721.5"; gene_type "protein_coding"; gene_status "KNOWN"; gene_name "GUK1"; transcript_type "protein_coding"; transcript_status "KNOWN"; transcript_name "GUK1-204"; exon_number "3"; exon_id "ENSE00003694583.1"; talon_gene "4836"; talon_transcript "17123"; talon_exon "84049"; ccdsid "CCDS53481.1"; exon_status "KNOWN"; level "3"; protein_id "ENSP00000375738.3"; source "ENSEMBL"; tag "CCDS";
chr1	HAVANA	exon	228146861	228146938	.	+	.	gene_id "ENSG00000143774.16"; transcript_id "ENST00000366721.5"; gene_type "protein_coding"; gene_status "KNOWN"; gene_name "GUK1"; transcript_type "protein_coding"; transcript_status "KNOWN"; transcript_name "GUK1-204"; exon_number "4"; exon_id "ENSE00003584880.1"; talon_gene "4836"; talon_transcript "17123"; talon_exon "84064"; exon_status "KNOWN"; level "2"; protein_id "ENSP00000403664.1"; source "HAVANA"; tag "cds_end_NF";
chr1	ENSEMBL	exon	228147406	228147544	.	+	.	gene_id "ENSG00000143774.16"; transcript_id "ENST00000366721.5"; gene_type "protein_coding"; gene_status "KNOWN"; gene_name "GUK1"; transcript_type "protein_coding"; transcript_status "KNOWN"; transcript_name "GUK1-204"; exon_number "5"; exon_id "ENSE00003574427.1"; talon_gene "4836"; talon_transcript "17123"; talon_exon "84053"; ccdsid "CCDS53481.1"; exon_status "KNOWN"; level "3"; protein_id "ENSP00000375738.3"; source "ENSEMBL"; tag "CCDS";
chr1	ENSEMBL	exon	228147615	228147699	.	+	.	gene_id "ENSG00000143774.16"; transcript_id "ENST00000366721.5"; gene_type "protein_coding"; gene_status "KNOWN"; gene_name "GUK1"; transcript_type "protein_coding"; transcript_status "KNOWN"; transcript_name "GUK1-204"; exon_number "6"; exon_id "ENSE00003552710.1"; talon_gene "4836"; talon_transcript "17123"; talon_exon "84055"; ccdsid "CCDS53481.1"; exon_status "KNOWN"; level "3"; protein_id "ENSP00000375738.3"; source "ENSEMBL"; tag "CCDS";
chr1	ENSEMBL	exon	228148371	228148456	.	+	.	gene_id "ENSG00000143774.16"; transcript_id "ENST00000366721.5"; gene_type "protein_coding"; gene_status "KNOWN"; gene_name "GUK1"; transcript_type "protein_coding"; transcript_status "KNOWN"; transcript_name "GUK1-204"; exon_number "7"; exon_id "ENSE00003668517.1"; talon_gene "4836"; talon_transcript "17123"; talon_exon "84057"; ccdsid "CCDS53481.1"; exon_status "KNOWN"; level "3"; protein_id "ENSP00000375738.3"; source "ENSEMBL"; tag "CCDS";
chr1	HAVANA	exon	228148665	228148752	.	+	.	gene_id "ENSG00000143774.16"; transcript_id "ENST00000366721.5"; gene_type "protein_coding"; gene_status "KNOWN"; gene_name "GUK1"; transcript_type "protein_coding"; transcript_status "KNOWN"; transcript_name "GUK1-204"; exon_number "8"; exon_id "ENSE00001442477.1"; talon_gene "4836"; talon_transcript "17123"; talon_exon "84117"; exon_status "KNOWN"; level "2"; protein_id "ENSP00000355682.1"; source "HAVANA"; tag "basic";
chr1	HAVANA	transcript	228141382	228148457	.	+	.	gene_id "ENSG00000143774.16"; transcript_id "ENST00000412265.5"; gene_name "GUK1"; gene_status "KNOWN"; gene_type "protein_coding"; transcript_type "protein_coding"; transcript_status "KNOWN"; transcript_name "GUK1-211"; talon_gene "4836"; talon_transcript "17129"; havana_transcript "OTTHUMT00000095941.2"; level "2"; protein_id "ENSP00000407604.1"; source "HAVANA"; tag "cds_end_NF"; transcript_support_level "5";
chr1	HAVANA	exon	228141382	228141829	.	+	.	gene_id "ENSG00000143774.16"; transcript_id "ENST00000412265.5"; gene_type "protein_coding"; gene_status "KNOWN"; gene_name "GUK1"; transcript_type "protein_coding"; transcript_status "KNOWN"; transcript_name "GUK1-211"; exon_number "1"; exon_id "ENSE00001597826.1"; talon_gene "4836"; talon_transcript "17129"; talon_exon "84130"; exon_status "KNOWN"; level "2"; protein_id "ENSP00000407604.1"; source "HAVANA"; tag "cds_end_NF";
chr1	ENSEMBL	exon	228145511	228145624	.	+	.	gene_id "ENSG00000143774.16"; transcript_id "ENST00000412265.5"; gene_type "protein_coding"; gene_status "KNOWN"; gene_name "GUK1"; transcript_type "protein_coding"; transcript_status "KNOWN"; transcript_name "GUK1-211"; exon_number "2"; exon_id "ENSE00003561649.1"; talon_gene "4836"; talon_transcript "17129"; talon_exon "84047"; ccdsid "CCDS53481.1"; exon_status "KNOWN"; level "3"; protein_id "ENSP00000375738.3"; source "ENSEMBL"; tag "CCDS";
chr1	ENSEMBL	exon	228146026	228146067	.	+	.	gene_id "ENSG00000143774.16"; transcript_id "ENST00000412265.5"; gene_type "protein_coding"; gene_status "KNOWN"; gene_name "GUK1"; transcript_type "protein_coding"; transcript_status "KNOWN"; transcript_name "GUK1-211"; exon_number "3"; exon_id "ENSE00003694583.1"; talon_gene "4836"; talon_transcript "17129"; talon_exon "84049"; ccdsid "CCDS53481.1"; exon_status "KNOWN"; level "3"; protein_id "ENSP00000375738.3"; source "ENSEMBL"; tag "CCDS";
chr1	ENSEMBL	exon	228146842	228146938	.	+	.	gene_id "ENSG00000143774.16"; transcript_id "ENST00000412265.5"; gene_type "protein_coding"; gene_status "KNOWN"; gene_name "GUK1"; transcript_type "protein_coding"; transcript_status "KNOWN"; transcript_name "GUK1-211"; exon_number "4"; exon_id "ENSE00003501285.1"; talon_gene "4836"; talon_transcript "17129"; talon_exon "84051"; ccdsid "CCDS53481.1"; exon_status "KNOWN"; level "3"; protein_id "ENSP00000375738.3"; source "ENSEMBL"; tag "CCDS";
chr1	ENSEMBL	exon	228147406	228147544	.	+	.	gene_id "ENSG00000143774.16"; transcript_id "ENST00000412265.5"; gene_type "protein_coding"; gene_status "KNOWN"; gene_name "GUK1"; transcript_type "protein_coding"; transcript_status "KNOWN"; transcript_name "GUK1-211"; exon_number "5"; exon_id "ENSE00003574427.1"; talon_gene "4836"; talon_transcript "17129"; talon_exon "84053"; ccdsid "CCDS53481.1"; exon_status "KNOWN"; level "3"; protein_id "ENSP00000375738.3"; source "ENSEMBL"; tag "CCDS";
chr1	ENSEMBL	exon	228147615	228147699	.	+	.	gene_id "ENSG00000143774.16"; transcript_id "ENST00000412265.5"; gene_type "protein_coding"; gene_status "KNOWN"; gene_name "GUK1"; transcript_type "protein_coding"; transcript_status "KNOWN"; transcript_name "GUK1-211"; exon_number "6"; exon_id "ENSE00003552710.1"; talon_gene "4836"; talon_transcript "17129"; talon_exon "84055"; ccdsid "CCDS53481.1"; exon_status "KNOWN"; level "3"; protein_id "ENSP00000375738.3"; source "ENSEMBL"; tag "CCDS";
chr1	HAVANA	exon	228148371	228148457	.	+	.	gene_id "ENSG00000143774.16"; transcript_id "ENST00000412265.5"; gene_type "protein_coding"; gene_status "KNOWN"; gene_name "GUK1"; transcript_type "protein_coding"; transcript_status "KNOWN"; transcript_name "GUK1-211"; exon_number "7"; exon_id "ENSE00001754881.1"; talon_gene "4836"; talon_transcript "17129"; talon_exon "84131"; exon_status "KNOWN"; level "2"; protein_id "ENSP00000407604.1"; source "HAVANA"; tag "cds_end_NF";
chr1	HAVANA	transcript	228144897	228148946	.	+	.	gene_id "ENSG00000143774.16"; transcript_id "ENST00000470040.5"; gene_name "GUK1"; gene_status "KNOWN"; gene_type "protein_coding"; transcript_type "processed_transcript"; transcript_status "KNOWN"; transcript_name "GUK1-219"; talon_gene "4836"; talon_transcript "17131"; havana_transcript "OTTHUMT00000095313.4"; level "2"; source "HAVANA"; transcript_support_level "2";
chr1	HAVANA	exon	228144897	228146938	.	+	.	gene_id "ENSG00000143774.16"; transcript_id "ENST00000470040.5"; gene_type "protein_coding"; gene_status "KNOWN"; gene_name "GUK1"; transcript_type "processed_transcript"; transcript_status "KNOWN"; transcript_name "GUK1-219"; exon_number "1"; exon_id "ENSE00001901278.1"; talon_gene "4836"; talon_transcript "17131"; talon_exon "84135"; exon_status "KNOWN"; level "2"; source "HAVANA";
chr1	ENSEMBL	exon	228147406	228147544	.	+	.	gene_id "ENSG00000143774.16"; transcript_id "ENST00000470040.5"; gene_type "protein_coding"; gene_status "KNOWN"; gene_name "GUK1"; transcript_type "processed_transcript"; transcript_status "KNOWN"; transcript_name "GUK1-219"; exon_number "2"; exon_id "ENSE00003574427.1"; talon_gene "4836"; talon_transcript "17131"; talon_exon "84053"; ccdsid "CCDS53481.1"; exon_status "KNOWN"; level "3"; protein_id "ENSP00000375738.3"; source "ENSEMBL"; tag "CCDS";
chr1	ENSEMBL	exon	228147615	228147699	.	+	.	gene_id "ENSG00000143774.16"; transcript_id "ENST00000470040.5"; gene_type "protein_coding"; gene_status "KNOWN"; gene_name "GUK1"; transcript_type "processed_transcript"; transcript_status "KNOWN"; transcript_name "GUK1-219"; exon_number "3"; exon_id "ENSE00003552710.1"; talon_gene "4836"; talon_transcript "17131"; talon_exon "84055"; ccdsid "CCDS53481.1"; exon_status "KNOWN"; level "3"; protein_id "ENSP00000375738.3"; source "ENSEMBL"; tag "CCDS";
chr1	HAVANA	exon	228148665	228148946	.	+	.	gene_id "ENSG00000143774.16"; transcript_id "ENST00000470040.5"; gene_type "protein_coding"; gene_status "KNOWN"; gene_name "GUK1"; transcript_type "processed_transcript"; transcript_status "KNOWN"; transcript_name "GUK1-219"; exon_number "4"; exon_id "ENSE00003465480.1"; talon_gene "4836"; talon_transcript "17131"; talon_exon "84089"; ccdsid "CCDS1568.1"; exon_status "KNOWN"; level "2"; protein_id "ENSP00000317659.4"; source "HAVANA"; tag "CCDS";
chr1	HAVANA	transcript	228145454	228148984	.	+	.	gene_id "ENSG00000143774.16"; transcript_id "ENST00000366716.1"; gene_name "GUK1"; gene_status "KNOWN"; gene_type "protein_coding"; transcript_type "protein_coding"; transcript_status "KNOWN"; transcript_name "GUK1-202"; talon_gene "4836"; talon_transcript "17132"; ccdsid "CCDS1568.1"; havana_transcript "OTTHUMT00000095945.1"; level "2"; protein_id "ENSP00000355677.1"; source "HAVANA"; tag "CCDS"; transcript_support_level "1";
chr1	HAVANA	exon	228145454	228145624	.	+	.	gene_id "ENSG00000143774.16"; transcript_id "ENST00000366716.1"; gene_type "protein_coding"; gene_status "KNOWN"; gene_name "GUK1"; transcript_type "protein_coding"; transcript_status "KNOWN"; transcript_name "GUK1-202"; exon_number "1"; exon_id "ENSE00001442471.1"; talon_gene "4836"; talon_transcript "17132"; talon_exon "84136"; ccdsid "CCDS1568.1"; exon_status "KNOWN"; level "2"; protein_id "ENSP00000355677.1"; source "HAVANA"; tag "CCDS";
chr1	ENSEMBL	exon	228146026	228146067	.	+	.	gene_id "ENSG00000143774.16"; transcript_id "ENST00000366716.1"; gene_type "protein_coding"; gene_status "KNOWN"; gene_name "GUK1"; transcript_type "protein_coding"; transcript_status "KNOWN"; transcript_name "GUK1-202"; exon_number "2"; exon_id "ENSE00003694583.1"; talon_gene "4836"; talon_transcript "17132"; talon_exon "84049"; ccdsid "CCDS53481.1"; exon_status "KNOWN"; level "3"; protein_id "ENSP00000375738.3"; source "ENSEMBL"; tag "CCDS";
chr1	ENSEMBL	exon	228146842	228146938	.	+	.	gene_id "ENSG00000143774.16"; transcript_id "ENST00000366716.1"; gene_type "protein_coding"; gene_status "KNOWN"; gene_name "GUK1"; transcript_type "protein_coding"; transcript_status "KNOWN"; transcript_name "GUK1-202"; exon_number "3"; exon_id "ENSE00003501285.1"; talon_gene "4836"; talon_transcript "17132"; talon_exon "84051"; ccdsid "CCDS53481.1"; exon_status "KNOWN"; level "3"; protein_id "ENSP00000375738.3"; source "ENSEMBL"; tag "CCDS";
chr1	ENSEMBL	exon	228147406	228147544	.	+	.	gene_id "ENSG00000143774.16"; transcript_id "ENST00000366716.1"; gene_type "protein_coding"; gene_status "KNOWN"; gene_name "GUK1"; transcript_type "protein_coding"; transcript_status "KNOWN"; transcript_name "GUK1-202"; exon_number "4"; exon_id "ENSE00003574427.1"; talon_gene "4836"; talon_transcript "17132"; talon_exon "84053"; ccdsid "CCDS53481.1"; exon_status "KNOWN"; level "3"; protein_id "ENSP00000375738.3"; source "ENSEMBL"; tag "CCDS";
chr1	ENSEMBL	exon	228147615	228147699	.	+	.	gene_id "ENSG00000143774.16"; transcript_id "ENST00000366716.1"; gene_type "protein_coding"; gene_status "KNOWN"; gene_name "GUK1"; transcript_type "protein_coding"; transcript_status "KNOWN"; transcript_name "GUK1-202"; exon_number "5"; exon_id "ENSE00003552710.1"; talon_gene "4836"; talon_transcript "17132"; talon_exon "84055"; ccdsid "CCDS53481.1"; exon_status "KNOWN"; level "3"; protein_id "ENSP00000375738.3"; source "ENSEMBL"; tag "CCDS";
chr1	ENSEMBL	exon	228148371	228148456	.	+	.	gene_id "ENSG00000143774.16"; transcript_id "ENST00000366716.1"; gene_type "protein_coding"; gene_status "KNOWN"; gene_name "GUK1"; transcript_type "protein_coding"; transcript_status "KNOWN"; transcript_name "GUK1-202"; exon_number "6"; exon_id "ENSE00003668517.1"; talon_gene "4836"; talon_transcript "17132"; talon_exon "84057"; ccdsid "CCDS53481.1"; exon_status "KNOWN"; level "3"; protein_id "ENSP00000375738.3"; source "ENSEMBL"; tag "CCDS";
chr1	HAVANA	exon	228148665	228148984	.	+	.	gene_id "ENSG00000143774.16"; transcript_id "ENST00000366716.1"; gene_type "protein_coding"; gene_status "KNOWN"; gene_name "GUK1"; transcript_type "protein_coding"; transcript_status "KNOWN"; transcript_name "GUK1-202"; exon_number "7"; exon_id "ENSE00001442470.1"; talon_gene "4836"; talon_transcript "17132"; talon_exon "84137"; ccdsid "CCDS1568.1"; exon_status "KNOWN"; level "2"; protein_id "ENSP00000355677.1"; source "HAVANA"; tag "CCDS";
chr1	TALON	transcript	228145515	228148950	.	+	.	gene_id "ENSG00000143774.16"; transcript_id "ENCODEHT000661894"; gene_name "GUK1"; gene_status "KNOWN"; gene_type "protein_coding"; transcript_status "NOVEL"; transcript_name "ENCODEHT000661894"; talon_gene "4836"; talon_transcript "661894"; ISM-suffix_to_IDs "17106,17108,17113,17114,17115,17117,17123,17130,17132,17138,661322,661331,661337,661338,661343,661345,661376,661383,661397,661408,661422,661463,661474,661482,661486,661495,661497,661526,661566,661572,661613,661638,661714,661739,661744,661747,661753,661756,661761,661791,661793,661819,661821,661881"; ISM-suffix_transcript "TRUE"; ISM_to_IDs "17106,17108,17113,17114,17115,17117,17123,17130,17132,17138,661322,661331,661337,661338,661343,661345,661376,661383,661397,661408,661422,661463,661474,661482,661486,661495,661497,661526,661566,661572,661613,661638,661714,661739,661744,661747,661753,661756,661761,661791,661793,661819,661821,661881"; ISM_transcript "TRUE";
chr1	TALON	exon	228145515	228146938	.	+	.	gene_id "ENSG00000143774.16"; transcript_id "ENCODEHT000661894"; gene_type "protein_coding"; gene_status "KNOWN"; gene_name "GUK1"; transcript_status "NOVEL"; transcript_name "ENCODEHT000661894"; exon_number "1"; exon_id "1453325"; talon_gene "4836"; talon_transcript "661894"; talon_exon "1453325"; exon_status "NOVEL";
chr1	ENSEMBL	exon	228147406	228147544	.	+	.	gene_id "ENSG00000143774.16"; transcript_id "ENCODEHT000661894"; gene_type "protein_coding"; gene_status "KNOWN"; gene_name "GUK1"; transcript_status "NOVEL"; transcript_name "ENCODEHT000661894"; exon_number "2"; exon_id "ENSE00003574427.1"; talon_gene "4836"; talon_transcript "661894"; talon_exon "84053"; ccdsid "CCDS53481.1"; exon_status "KNOWN"; level "3"; protein_id "ENSP00000375738.3"; source "ENSEMBL"; tag "CCDS";
chr1	ENSEMBL	exon	228147615	228147699	.	+	.	gene_id "ENSG00000143774.16"; transcript_id "ENCODEHT000661894"; gene_type "protein_coding"; gene_status "KNOWN"; gene_name "GUK1"; transcript_status "NOVEL"; transcript_name "ENCODEHT000661894"; exon_number "3"; exon_id "ENSE00003552710.1"; talon_gene "4836"; talon_transcript "661894"; talon_exon "84055"; ccdsid "CCDS53481.1"; exon_status "KNOWN"; level "3"; protein_id "ENSP00000375738.3"; source "ENSEMBL"; tag "CCDS";
chr1	ENSEMBL	exon	228148371	228148456	.	+	.	gene_id "ENSG00000143774.16"; transcript_id "ENCODEHT000661894"; gene_type "protein_coding"; gene_status "KNOWN"; gene_name "GUK1"; transcript_status "NOVEL"; transcript_name "ENCODEHT000661894"; exon_number "4"; exon_id "ENSE00003668517.1"; talon_gene "4836"; talon_transcript "661894"; talon_exon "84057"; ccdsid "CCDS53481.1"; exon_status "KNOWN"; level "3"; protein_id "ENSP00000375738.3"; source "ENSEMBL"; tag "CCDS";
chr1	HAVANA	exon	228148665	228148950	.	+	.	gene_id "ENSG00000143774.16"; transcript_id "ENCODEHT000661894"; gene_type "protein_coding"; gene_status "KNOWN"; gene_name "GUK1"; transcript_status "NOVEL"; transcript_name "ENCODEHT000661894"; exon_number "5"; exon_id "ENSE00001887565.1"; talon_gene "4836"; talon_transcript "661894"; talon_exon "84147"; exon_status "KNOWN"; level "2"; source "HAVANA";
chr1	HAVANA	transcript	228145883	228148724	.	+	.	gene_id "ENSG00000143774.16"; transcript_id "ENST00000464858.5"; gene_name "GUK1"; gene_status "KNOWN"; gene_type "protein_coding"; transcript_type "processed_transcript"; transcript_status "KNOWN"; transcript_name "GUK1-216"; talon_gene "4836"; talon_transcript "17138"; havana_transcript "OTTHUMT00000095956.1"; level "2"; source "HAVANA"; transcript_support_level "3";
chr1	HAVANA	exon	228145883	228146067	.	+	.	gene_id "ENSG00000143774.16"; transcript_id "ENST00000464858.5"; gene_type "protein_coding"; gene_status "KNOWN"; gene_name "GUK1"; transcript_type "processed_transcript"; transcript_status "KNOWN"; transcript_name "GUK1-216"; exon_number "1"; exon_id "ENSE00001951751.1"; talon_gene "4836"; talon_transcript "17138"; talon_exon "84148"; exon_status "KNOWN"; level "2"; source "HAVANA";
chr1	HAVANA	exon	228146861	228146938	.	+	.	gene_id "ENSG00000143774.16"; transcript_id "ENST00000464858.5"; gene_type "protein_coding"; gene_status "KNOWN"; gene_name "GUK1"; transcript_type "processed_transcript"; transcript_status "KNOWN"; transcript_name "GUK1-216"; exon_number "2"; exon_id "ENSE00003584880.1"; talon_gene "4836"; talon_transcript "17138"; talon_exon "84064"; exon_status "KNOWN"; level "2"; protein_id "ENSP00000403664.1"; source "HAVANA"; tag "cds_end_NF";
chr1	ENSEMBL	exon	228147406	228147544	.	+	.	gene_id "ENSG00000143774.16"; transcript_id "ENST00000464858.5"; gene_type "protein_coding"; gene_status "KNOWN"; gene_name "GUK1"; transcript_type "processed_transcript"; transcript_status "KNOWN"; transcript_name "GUK1-216"; exon_number "3"; exon_id "ENSE00003574427.1"; talon_gene "4836"; talon_transcript "17138"; talon_exon "84053"; ccdsid "CCDS53481.1"; exon_status "KNOWN"; level "3"; protein_id "ENSP00000375738.3"; source "ENSEMBL"; tag "CCDS";
chr1	ENSEMBL	exon	228147615	228147699	.	+	.	gene_id "ENSG00000143774.16"; transcript_id "ENST00000464858.5"; gene_type "protein_coding"; gene_status "KNOWN"; gene_name "GUK1"; transcript_type "processed_transcript"; transcript_status "KNOWN"; transcript_name "GUK1-216"; exon_number "4"; exon_id "ENSE00003552710.1"; talon_gene "4836"; talon_transcript "17138"; talon_exon "84055"; ccdsid "CCDS53481.1"; exon_status "KNOWN"; level "3"; protein_id "ENSP00000375738.3"; source "ENSEMBL"; tag "CCDS";
chr1	ENSEMBL	exon	228148371	228148456	.	+	.	gene_id "ENSG00000143774.16"; transcript_id "ENST00000464858.5"; gene_type "protein_coding"; gene_status "KNOWN"; gene_name "GUK1"; transcript_type "processed_transcript"; transcript_status "KNOWN"; transcript_name "GUK1-216"; exon_number "5"; exon_id "ENSE00003668517.1"; talon_gene "4836"; talon_transcript "17138"; talon_exon "84057"; ccdsid "CCDS53481.1"; exon_status "KNOWN"; level "3"; protein_id "ENSP00000375738.3"; source "ENSEMBL"; tag "CCDS";
chr1	HAVANA	exon	228148665	228148724	.	+	.	gene_id "ENSG00000143774.16"; transcript_id "ENST00000464858.5"; gene_type "protein_coding"; gene_status "KNOWN"; gene_name "GUK1"; transcript_type "processed_transcript"; transcript_status "KNOWN"; transcript_name "GUK1-216"; exon_number "6"; exon_id "ENSE00001878622.1"; talon_gene "4836"; talon_transcript "17138"; talon_exon "84149"; exon_status "KNOWN"; level "2"; source "HAVANA";
chr1	HAVANA	transcript	228147466	228148933	.	+	.	gene_id "ENSG00000143774.16"; transcript_id "ENST00000477206.5"; gene_name "GUK1"; gene_status "KNOWN"; gene_type "protein_coding"; transcript_type "processed_transcript"; transcript_status "KNOWN"; transcript_name "GUK1-222"; talon_gene "4836"; talon_transcript "17142"; havana_transcript "OTTHUMT00000095962.1"; level "2"; source "HAVANA"; transcript_support_level "2";
chr1	HAVANA	exon	228147466	228147699	.	+	.	gene_id "ENSG00000143774.16"; transcript_id "ENST00000477206.5"; gene_type "protein_coding"; gene_status "KNOWN"; gene_name "GUK1"; transcript_type "processed_transcript"; transcript_status "KNOWN"; transcript_name "GUK1-222"; exon_number "1"; exon_id "ENSE00001815144.1"; talon_gene "4836"; talon_transcript "17142"; talon_exon "84158"; exon_status "KNOWN"; level "2"; source "HAVANA";
chr1	ENSEMBL	exon	228148371	228148456	.	+	.	gene_id "ENSG00000143774.16"; transcript_id "ENST00000477206.5"; gene_type "protein_coding"; gene_status "KNOWN"; gene_name "GUK1"; transcript_type "processed_transcript"; transcript_status "KNOWN"; transcript_name "GUK1-222"; exon_number "2"; exon_id "ENSE00003668517.1"; talon_gene "4836"; talon_transcript "17142"; talon_exon "84057"; ccdsid "CCDS53481.1"; exon_status "KNOWN"; level "3"; protein_id "ENSP00000375738.3"; source "ENSEMBL"; tag "CCDS";
chr1	HAVANA	exon	228148665	228148933	.	+	.	gene_id "ENSG00000143774.16"; transcript_id "ENST00000477206.5"; gene_type "protein_coding"; gene_status "KNOWN"; gene_name "GUK1"; transcript_type "processed_transcript"; transcript_status "KNOWN"; transcript_name "GUK1-222"; exon_number "3"; exon_id "ENSE00001873871.1"; talon_gene "4836"; talon_transcript "17142"; talon_exon "84159"; exon_status "KNOWN"; level "2"; source "HAVANA";
chr1	HAVANA	transcript	228148091	228148955	.	+	.	gene_id "ENSG00000143774.16"; transcript_id "ENST00000471270.5"; gene_name "GUK1"; gene_status "KNOWN"; gene_type "protein_coding"; transcript_type "processed_transcript"; transcript_status "KNOWN"; transcript_name "GUK1-220"; talon_gene "4836"; talon_transcript "17143"; havana_transcript "OTTHUMT00000095964.1"; level "2"; source "HAVANA"; transcript_support_level "2";
chr1	HAVANA	exon	228148091	228148456	.	+	.	gene_id "ENSG00000143774.16"; transcript_id "ENST00000471270.5"; gene_type "protein_coding"; gene_status "KNOWN"; gene_name "GUK1"; transcript_type "processed_transcript"; transcript_status "KNOWN"; transcript_name "GUK1-220"; exon_number "1"; exon_id "ENSE00001951410.1"; talon_gene "4836"; talon_transcript "17143"; talon_exon "84160"; exon_status "KNOWN"; level "2"; source "HAVANA";
chr1	HAVANA	exon	228148665	228148955	.	+	.	gene_id "ENSG00000143774.16"; transcript_id "ENST00000471270.5"; gene_type "protein_coding"; gene_status "KNOWN"; gene_name "GUK1"; transcript_type "processed_transcript"; transcript_status "KNOWN"; transcript_name "GUK1-220"; exon_number "2"; exon_id "ENSE00003630353.1"; talon_gene "4836"; talon_transcript "17143"; talon_exon "84067"; ccdsid "CCDS55689.1"; exon_status "KNOWN"; level "2"; protein_id "ENSP00000355689.2"; source "HAVANA"; tag "CCDS";
chr1	HAVANA	gene	228165815	228182257	.	+	.	gene_id "ENSG00000181873.12"; gene_name "IBA57"; gene_status "KNOWN"; gene_type "protein_coding"; talon_gene "4839"; havana_gene "OTTHUMG00000039769.2"; level "2";
chr1	HAVANA	transcript	228165815	228182257	.	+	.	gene_id "ENSG00000181873.12"; transcript_id "ENST00000366711.3"; gene_name "IBA57"; gene_status "KNOWN"; gene_type "protein_coding"; transcript_type "protein_coding"; transcript_status "KNOWN"; transcript_name "IBA57-201"; talon_gene "4839"; talon_transcript "17148"; ccdsid "CCDS31046.1"; havana_transcript "OTTHUMT00000095980.1"; level "2"; protein_id "ENSP00000355672.3"; source "HAVANA"; tag "CCDS"; transcript_support_level "2";
chr1	HAVANA	exon	228165815	228166157	.	+	.	gene_id "ENSG00000181873.12"; transcript_id "ENST00000366711.3"; gene_type "protein_coding"; gene_status "KNOWN"; gene_name "IBA57"; transcript_type "protein_coding"; transcript_status "KNOWN"; transcript_name "IBA57-201"; exon_number "1"; exon_id "ENSE00001295878.5"; talon_gene "4839"; talon_transcript "17148"; talon_exon "84171"; ccdsid "CCDS31046.1"; exon_status "KNOWN"; level "2"; protein_id "ENSP00000355672.3"; source "HAVANA"; tag "CCDS";
chr1	HAVANA	exon	228174692	228175029	.	+	.	gene_id "ENSG00000181873.12"; transcript_id "ENST00000366711.3"; gene_type "protein_coding"; gene_status "KNOWN"; gene_name "IBA57"; transcript_type "protein_coding"; transcript_status "KNOWN"; transcript_name "IBA57-201"; exon_number "2"; exon_id "ENSE00003684375.1"; talon_gene "4839"; talon_transcript "17148"; talon_exon "84173"; ccdsid "CCDS31046.1"; exon_status "KNOWN"; level "2"; protein_id "ENSP00000355672.3"; source "HAVANA"; tag "CCDS";
chr1	HAVANA	exon	228175122	228182257	.	+	.	gene_id "ENSG00000181873.12"; transcript_id "ENST00000366711.3"; gene_type "protein_coding"; gene_status "KNOWN"; gene_name "IBA57"; transcript_type "protein_coding"; transcript_status "KNOWN"; transcript_name "IBA57-201"; exon_number "3"; exon_id "ENSE00003665231.1"; talon_gene "4839"; talon_transcript "17148"; talon_exon "84175"; ccdsid "CCDS31046.1"; exon_status "KNOWN"; level "2"; protein_id "ENSP00000355672.3"; source "HAVANA"; tag "CCDS";
chr1	HAVANA	gene	228395208	228397689	.	-	.	gene_id "ENSG00000154370.15"; gene_name "TRIM11"; gene_status "KNOWN"; gene_type "protein_coding"; talon_gene "4846"; havana_gene "OTTHUMG00000039773.6"; level "2"; tag "ncRNA_host";
chr1	HAVANA	transcript	228395208	228397689	.	-	.	gene_id "ENSG00000154370.15"; transcript_id "ENST00000475775.1"; gene_name "TRIM11"; gene_status "KNOWN"; gene_type "protein_coding"; transcript_type "processed_transcript"; transcript_status "KNOWN"; transcript_name "TRIM11-203"; talon_gene "4846"; talon_transcript "17176"; havana_transcript "OTTHUMT00000099232.1"; level "2"; source "HAVANA"; transcript_support_level "2";
chr1	HAVANA	exon	228397143	228397689	.	-	.	gene_id "ENSG00000154370.15"; transcript_id "ENST00000475775.1"; gene_type "protein_coding"; gene_status "KNOWN"; gene_name "TRIM11"; transcript_type "processed_transcript"; transcript_status "KNOWN"; transcript_name "TRIM11-203"; exon_number "1"; exon_id "ENSE00001844322.1"; talon_gene "4846"; talon_transcript "17176"; talon_exon "84491"; exon_status "KNOWN"; level "2"; source "HAVANA";
chr1	HAVANA	exon	228396947	228397047	.	-	.	gene_id "ENSG00000154370.15"; transcript_id "ENST00000475775.1"; gene_type "protein_coding"; gene_status "KNOWN"; gene_name "TRIM11"; transcript_type "processed_transcript"; transcript_status "KNOWN"; transcript_name "TRIM11-203"; exon_number "2"; exon_id "ENSE00003501320.1"; talon_gene "4846"; talon_transcript "17176"; talon_exon "84481"; ccdsid "CCDS31048.1"; exon_status "KNOWN"; level "2"; protein_id "ENSP00000473360.1"; source "HAVANA"; tag "basic";
chr1	HAVANA	exon	228395208	228395252	.	-	.	gene_id "ENSG00000154370.15"; transcript_id "ENST00000475775.1"; gene_type "protein_coding"; gene_status "KNOWN"; gene_name "TRIM11"; transcript_type "processed_transcript"; transcript_status "KNOWN"; transcript_name "TRIM11-203"; exon_number "3"; exon_id "ENSE00001892519.1"; talon_gene "4846"; talon_transcript "17176"; talon_exon "84492"; exon_status "KNOWN"; level "2"; source "HAVANA";
chr1	HAVANA	gene	228456979	228457873	.	-	.	gene_id "ENSG00000181218.5"; gene_name "HIST3H2A"; gene_status "KNOWN"; gene_type "protein_coding"; talon_gene "4853"; havana_gene "OTTHUMG00000040046.1"; level "2";
chr1	HAVANA	transcript	228456979	228457873	.	-	.	gene_id "ENSG00000181218.5"; transcript_id "ENST00000366695.3"; gene_name "HIST3H2A"; gene_status "KNOWN"; gene_type "protein_coding"; transcript_type "protein_coding"; transcript_status "KNOWN"; transcript_name "HIST3H2A-201"; talon_gene "4853"; talon_transcript "17192"; ccdsid "CCDS1573.1"; havana_transcript "OTTHUMT00000096598.1"; level "2"; protein_id "ENSP00000355656.2"; source "HAVANA"; tag "CCDS"; transcript_support_level "NA";
chr1	HAVANA	exon	228456979	228457873	.	-	.	gene_id "ENSG00000181218.5"; transcript_id "ENST00000366695.3"; gene_type "protein_coding"; gene_status "KNOWN"; gene_name "HIST3H2A"; transcript_type "protein_coding"; transcript_status "KNOWN"; transcript_name "HIST3H2A-201"; exon_number "1"; exon_id "ENSE00001779602.2"; talon_gene "4853"; talon_transcript "17192"; talon_exon "84544"; ccdsid "CCDS1573.1"; exon_status "KNOWN"; level "2"; protein_id "ENSP00000355656.2"; source "HAVANA"; tag "CCDS";
chr1	HAVANA	gene	228458107	228460470	.	+	.	gene_id "ENSG00000196890.4"; gene_name "HIST3H2BB"; gene_status "KNOWN"; gene_type "protein_coding"; talon_gene "4854"; havana_gene "OTTHUMG00000040045.1"; level "2";
chr1	HAVANA	transcript	228458107	228460470	.	+	.	gene_id "ENSG00000196890.4"; transcript_id "ENST00000620438.1"; gene_name "HIST3H2BB"; gene_status "KNOWN"; gene_type "protein_coding"; transcript_type "protein_coding"; transcript_status "KNOWN"; transcript_name "HIST3H2BB-201"; talon_gene "4854"; talon_transcript "17193"; ccdsid "CCDS1574.1"; havana_transcript "OTTHUMT00000096597.1"; level "2"; protein_id "ENSP00000479284.1"; source "HAVANA"; tag "CCDS"; transcript_support_level "NA";
chr1	HAVANA	exon	228458107	228460470	.	+	.	gene_id "ENSG00000196890.4"; transcript_id "ENST00000620438.1"; gene_type "protein_coding"; gene_status "KNOWN"; gene_name "HIST3H2BB"; transcript_type "protein_coding"; transcript_status "KNOWN"; transcript_name "HIST3H2BB-201"; exon_number "1"; exon_id "ENSE00001407933.4"; talon_gene "4854"; talon_transcript "17193"; talon_exon "84545"; ccdsid "CCDS1574.1"; exon_status "KNOWN"; level "2"; protein_id "ENSP00000479284.1"; source "HAVANA"; tag "CCDS";
chr1	HAVANA	gene	228486188	228487120	.	-	.	gene_id "ENSG00000279306.1"; gene_name "AL139288.1"; gene_status "KNOWN"; gene_type "TEC"; talon_gene "4857"; havana_gene "OTTHUMG00000170550.1"; level "2";
chr1	HAVANA	transcript	228486188	228487120	.	-	.	gene_id "ENSG00000279306.1"; transcript_id "ENST00000623748.1"; gene_name "AL139288.1"; gene_status "KNOWN"; gene_type "TEC"; transcript_type "TEC"; transcript_status "KNOWN"; transcript_name "AL139288.1-201"; talon_gene "4857"; talon_transcript "17196"; havana_transcript "OTTHUMT00000409590.1"; level "2"; source "HAVANA"; tag "basic"; transcript_support_level "NA";
chr1	HAVANA	exon	228486188	228487120	.	-	.	gene_id "ENSG00000279306.1"; transcript_id "ENST00000623748.1"; gene_type "TEC"; gene_status "KNOWN"; gene_name "AL139288.1"; transcript_type "TEC"; transcript_status "KNOWN"; transcript_name "AL139288.1-201"; exon_number "1"; exon_id "ENSE00003758073.1"; talon_gene "4857"; talon_transcript "17196"; talon_exon "84548"; exon_status "KNOWN"; level "2"; source "HAVANA"; tag "basic";
chr1	HAVANA	gene	228487489	228494966	.	+	.	gene_id "ENSG00000168159.11"; gene_name "RNF187"; gene_status "KNOWN"; gene_type "protein_coding"; talon_gene "4858"; havana_gene "OTTHUMG00000040043.5"; level "2";
chr1	TALON	transcript	228487489	228494966	.	+	.	gene_id "ENSG00000168159.11"; transcript_id "ENCODEHT000662073"; gene_name "RNF187"; gene_status "KNOWN"; gene_type "protein_coding"; transcript_status "NOVEL"; transcript_name "ENCODEHT000662073"; talon_gene "4858"; talon_transcript "662073"; NIC_transcript "TRUE";
chr1	ENSEMBL	exon	228487489	228487878	.	+	.	gene_id "ENSG00000168159.11"; transcript_id "ENCODEHT000662073"; gene_type "protein_coding"; gene_status "KNOWN"; gene_name "RNF187"; transcript_status "NOVEL"; transcript_name "ENCODEHT000662073"; exon_number "1"; exon_id "ENSE00003810710.1"; talon_gene "4858"; talon_transcript "662073"; talon_exon "84556"; ccdsid "CCDS76271.1"; exon_status "KNOWN"; level "3"; protein_id "ENSP00000492846.1"; source "ENSEMBL"; tag "CCDS";
chr1	HAVANA	exon	228488960	228489056	.	+	.	gene_id "ENSG00000168159.11"; transcript_id "ENCODEHT000662073"; gene_type "protein_coding"; gene_status "KNOWN"; gene_name "RNF187"; transcript_status "NOVEL"; transcript_name "ENCODEHT000662073"; exon_number "2"; exon_id "ENSE00001957822.2"; talon_gene "4858"; talon_transcript "662073"; talon_exon "84560"; exon_status "KNOWN"; level "2"; source "HAVANA";
chr1	ENSEMBL	exon	228493053	228493274	.	+	.	gene_id "ENSG00000168159.11"; transcript_id "ENCODEHT000662073"; gene_type "protein_coding"; gene_status "KNOWN"; gene_name "RNF187"; transcript_status "NOVEL"; transcript_name "ENCODEHT000662073"; exon_number "3"; exon_id "ENSE00003605816.1"; talon_gene "4858"; talon_transcript "662073"; talon_exon "84553"; ccdsid "CCDS76271.1"; exon_status "KNOWN"; level "3"; protein_id "ENSP00000492846.1"; source "ENSEMBL"; tag "CCDS";
chr1	TALON	exon	228493883	228494966	.	+	.	gene_id "ENSG00000168159.11"; transcript_id "ENCODEHT000662073"; gene_type "protein_coding"; gene_status "KNOWN"; gene_name "RNF187"; transcript_status "NOVEL"; transcript_name "ENCODEHT000662073"; exon_number "4"; exon_id "1453558"; talon_gene "4858"; talon_transcript "662073"; talon_exon "1453558"; exon_status "NOVEL";
chr1	TALON	transcript	228487489	228494966	.	+	.	gene_id "ENSG00000168159.11"; transcript_id "ENCODEHT000662074"; gene_name "RNF187"; gene_status "KNOWN"; gene_type "protein_coding"; transcript_status "NOVEL"; transcript_name "ENCODEHT000662074"; talon_gene "4858"; talon_transcript "662074"; ISM-suffix_to_IDs "17199,662073"; ISM-suffix_transcript "TRUE"; ISM_to_IDs "17199,662073"; ISM_transcript "TRUE";
chr1	TALON	exon	228487489	228489056	.	+	.	gene_id "ENSG00000168159.11"; transcript_id "ENCODEHT000662074"; gene_type "protein_coding"; gene_status "KNOWN"; gene_name "RNF187"; transcript_status "NOVEL"; transcript_name "ENCODEHT000662074"; exon_number "1"; exon_id "1453559"; talon_gene "4858"; talon_transcript "662074"; talon_exon "1453559"; exon_status "NOVEL";
chr1	ENSEMBL	exon	228493053	228493274	.	+	.	gene_id "ENSG00000168159.11"; transcript_id "ENCODEHT000662074"; gene_type "protein_coding"; gene_status "KNOWN"; gene_name "RNF187"; transcript_status "NOVEL"; transcript_name "ENCODEHT000662074"; exon_number "2"; exon_id "ENSE00003605816.1"; talon_gene "4858"; talon_transcript "662074"; talon_exon "84553"; ccdsid "CCDS76271.1"; exon_status "KNOWN"; level "3"; protein_id "ENSP00000492846.1"; source "ENSEMBL"; tag "CCDS";
chr1	TALON	exon	228493883	228494966	.	+	.	gene_id "ENSG00000168159.11"; transcript_id "ENCODEHT000662074"; gene_type "protein_coding"; gene_status "KNOWN"; gene_name "RNF187"; transcript_status "NOVEL"; transcript_name "ENCODEHT000662074"; exon_number "3"; exon_id "1453558"; talon_gene "4858"; talon_transcript "662074"; talon_exon "1453558"; exon_status "NOVEL";
chr1	TALON	transcript	228493053	228494966	.	+	.	gene_id "ENSG00000168159.11"; transcript_id "ENCODEHT000662098"; gene_name "RNF187"; gene_status "KNOWN"; gene_type "protein_coding"; transcript_status "NOVEL"; transcript_name "ENCODEHT000662098"; talon_gene "4858"; talon_transcript "662098"; ISM-suffix_to_IDs "17197,17198,17199,662073,662074,662075,662078,662082,662093"; ISM-suffix_transcript "TRUE"; ISM_to_IDs "17197,17198,17199,662073,662074,662075,662078,662082,662093"; ISM_transcript "TRUE";
chr1	ENSEMBL	exon	228493053	228493274	.	+	.	gene_id "ENSG00000168159.11"; transcript_id "ENCODEHT000662098"; gene_type "protein_coding"; gene_status "KNOWN"; gene_name "RNF187"; transcript_status "NOVEL"; transcript_name "ENCODEHT000662098"; exon_number "1"; exon_id "ENSE00003605816.1"; talon_gene "4858"; talon_transcript "662098"; talon_exon "84553"; ccdsid "CCDS76271.1"; exon_status "KNOWN"; level "3"; protein_id "ENSP00000492846.1"; source "ENSEMBL"; tag "CCDS";
chr1	TALON	exon	228493883	228494966	.	+	.	gene_id "ENSG00000168159.11"; transcript_id "ENCODEHT000662098"; gene_type "protein_coding"; gene_status "KNOWN"; gene_name "RNF187"; transcript_status "NOVEL"; transcript_name "ENCODEHT000662098"; exon_number "2"; exon_id "1453558"; talon_gene "4858"; talon_transcript "662098"; talon_exon "1453558"; exon_status "NOVEL";
chr1	ENSEMBL	gene	228630390	228630508	.	-	.	gene_id "ENSG00000199910.1"; gene_name "RNA5S10"; gene_status "KNOWN"; gene_type "rRNA"; talon_gene "4871"; level "3";
chr1	ENSEMBL	transcript	228630390	228630508	.	-	.	gene_id "ENSG00000199910.1"; transcript_id "ENST00000363040.1"; gene_name "RNA5S10"; gene_status "KNOWN"; gene_type "rRNA"; transcript_type "rRNA"; transcript_status "KNOWN"; transcript_name "RNA5S10-201"; talon_gene "4871"; talon_transcript "17213"; level "3"; source "ENSEMBL"; tag "basic"; transcript_support_level "NA";
chr1	ENSEMBL	exon	228630390	228630508	.	-	.	gene_id "ENSG00000199910.1"; transcript_id "ENST00000363040.1"; gene_type "rRNA"; gene_status "KNOWN"; gene_name "RNA5S10"; transcript_type "rRNA"; transcript_status "KNOWN"; transcript_name "RNA5S10-201"; exon_number "1"; exon_id "ENSE00001808454.1"; talon_gene "4871"; talon_transcript "17213"; talon_exon "84581"; exon_status "KNOWN"; level "3"; source "ENSEMBL"; tag "basic";
chr1	ENSEMBL	gene	228641568	228641686	.	-	.	gene_id "ENSG00000201925.1"; gene_name "RNA5S15"; gene_status "KNOWN"; gene_type "rRNA"; talon_gene "4876"; level "3";
chr1	ENSEMBL	transcript	228641568	228641686	.	-	.	gene_id "ENSG00000201925.1"; transcript_id "ENST00000365055.1"; gene_name "RNA5S15"; gene_status "KNOWN"; gene_type "rRNA"; transcript_type "rRNA"; transcript_status "KNOWN"; transcript_name "RNA5S15-201"; talon_gene "4876"; talon_transcript "17218"; level "3"; source "ENSEMBL"; tag "basic"; transcript_support_level "NA";
chr1	ENSEMBL	exon	228641568	228641686	.	-	.	gene_id "ENSG00000201925.1"; transcript_id "ENST00000365055.1"; gene_type "rRNA"; gene_status "KNOWN"; gene_name "RNA5S15"; transcript_type "rRNA"; transcript_status "KNOWN"; transcript_name "RNA5S15-201"; exon_number "1"; exon_id "ENSE00001807587.1"; talon_gene "4876"; talon_transcript "17218"; talon_exon "84586"; exon_status "KNOWN"; level "3"; source "ENSEMBL"; tag "basic";
chr1	HAVANA	gene	229271132	229303894	.	+	.	gene_id "ENSG00000168118.11"; gene_name "RAB4A"; gene_status "KNOWN"; gene_type "protein_coding"; talon_gene "4892"; havana_gene "OTTHUMG00000037627.4"; level "2"; tag "overlapping_locus";
chr1	HAVANA	transcript	229271132	229305894	.	+	.	gene_id "ENSG00000168118.11"; transcript_id "ENST00000366690.4"; gene_name "RAB4A"; gene_status "KNOWN"; gene_type "protein_coding"; transcript_type "protein_coding"; transcript_status "KNOWN"; transcript_name "RAB4A-201"; talon_gene "4892"; talon_transcript "17237"; ccdsid "CCDS31050.1"; havana_transcript "OTTHUMT00000091727.3"; level "2"; protein_id "ENSP00000355651.4"; source "HAVANA"; tag "CCDS"; transcript_support_level "1";
chr1	HAVANA	exon	229271132	229271370	.	+	.	gene_id "ENSG00000168118.11"; transcript_id "ENST00000366690.4"; gene_type "protein_coding"; gene_status "KNOWN"; gene_name "RAB4A"; transcript_type "protein_coding"; transcript_status "KNOWN"; transcript_name "RAB4A-201"; exon_number "1"; exon_id "ENSE00001429124.3"; talon_gene "4892"; talon_transcript "17237"; talon_exon "84637"; ccdsid "CCDS31050.1"; exon_status "KNOWN"; level "2"; protein_id "ENSP00000355651.4"; source "HAVANA"; tag "CCDS";
chr1	HAVANA	exon	229286486	229286566	.	+	.	gene_id "ENSG00000168118.11"; transcript_id "ENST00000366690.4"; gene_type "protein_coding"; gene_status "KNOWN"; gene_name "RAB4A"; transcript_type "protein_coding"; transcript_status "KNOWN"; transcript_name "RAB4A-201"; exon_number "2"; exon_id "ENSE00003481409.1"; talon_gene "4892"; talon_transcript "17237"; talon_exon "84634"; ccdsid "CCDS31050.1"; exon_status "KNOWN"; level "2"; protein_id "ENSP00000355651.4"; source "HAVANA"; tag "CCDS";
chr1	HAVANA	exon	229288729	229288843	.	+	.	gene_id "ENSG00000168118.11"; transcript_id "ENST00000366690.4"; gene_type "protein_coding"; gene_status "KNOWN"; gene_name "RAB4A"; transcript_type "protein_coding"; transcript_status "KNOWN"; transcript_name "RAB4A-201"; exon_number "3"; exon_id "ENSE00003509444.1"; talon_gene "4892"; talon_transcript "17237"; talon_exon "84638"; ccdsid "CCDS31050.1"; exon_status "KNOWN"; level "2"; protein_id "ENSP00000355651.4"; source "HAVANA"; tag "CCDS";
chr1	HAVANA	exon	229295848	229295910	.	+	.	gene_id "ENSG00000168118.11"; transcript_id "ENST00000366690.4"; gene_type "protein_coding"; gene_status "KNOWN"; gene_name "RAB4A"; transcript_type "protein_coding"; transcript_status "KNOWN"; transcript_name "RAB4A-201"; exon_number "4"; exon_id "ENSE00003557935.1"; talon_gene "4892"; talon_transcript "17237"; talon_exon "84623"; ccdsid "CCDS31050.1"; exon_status "KNOWN"; level "2"; protein_id "ENSP00000355651.4"; source "HAVANA"; tag "CCDS";
chr1	HAVANA	exon	229297482	229297636	.	+	.	gene_id "ENSG00000168118.11"; transcript_id "ENST00000366690.4"; gene_type "protein_coding"; gene_status "KNOWN"; gene_name "RAB4A"; transcript_type "protein_coding"; transcript_status "KNOWN"; transcript_name "RAB4A-201"; exon_number "5"; exon_id "ENSE00003532138.1"; talon_gene "4892"; talon_transcript "17237"; talon_exon "84641"; ccdsid "CCDS31050.1"; exon_status "KNOWN"; level "2"; protein_id "ENSP00000355651.4"; source "HAVANA"; tag "CCDS";
chr1	HAVANA	exon	229298977	229299072	.	+	.	gene_id "ENSG00000168118.11"; transcript_id "ENST00000366690.4"; gene_type "protein_coding"; gene_status "KNOWN"; gene_name "RAB4A"; transcript_type "protein_coding"; transcript_status "KNOWN"; transcript_name "RAB4A-201"; exon_number "6"; exon_id "ENSE00003581583.1"; talon_gene "4892"; talon_transcript "17237"; talon_exon "84627"; ccdsid "CCDS31050.1"; exon_status "KNOWN"; level "2"; protein_id "ENSP00000355651.4"; source "HAVANA"; tag "CCDS";
chr1	HAVANA	exon	229302862	229302989	.	+	.	gene_id "ENSG00000168118.11"; transcript_id "ENST00000366690.4"; gene_type "protein_coding"; gene_status "KNOWN"; gene_name "RAB4A"; transcript_type "protein_coding"; transcript_status "KNOWN"; transcript_name "RAB4A-201"; exon_number "7"; exon_id "ENSE00003673235.1"; talon_gene "4892"; talon_transcript "17237"; talon_exon "84629"; ccdsid "CCDS31050.1"; exon_status "KNOWN"; level "2"; protein_id "ENSP00000355651.4"; source "HAVANA"; tag "CCDS";
chr1	HAVANA	exon	229303806	229305894	.	+	.	gene_id "ENSG00000168118.11"; transcript_id "ENST00000366690.4"; gene_type "protein_coding"; gene_status "KNOWN"; gene_name "RAB4A"; transcript_type "protein_coding"; transcript_status "KNOWN"; transcript_name "RAB4A-201"; exon_number "8"; exon_id "ENSE00001842622.1"; talon_gene "4892"; talon_transcript "17237"; talon_exon "84642"; ccdsid "CCDS31050.1"; exon_status "KNOWN"; level "2"; protein_id "ENSP00000355651.4"; source "HAVANA"; tag "CCDS";
chr1	TALON	transcript	229271132	229303894	.	+	.	gene_id "ENSG00000168118.11"; transcript_id "ENCODEHT000662113"; gene_name "RAB4A"; gene_status "KNOWN"; gene_type "protein_coding"; transcript_status "NOVEL"; transcript_name "ENCODEHT000662113"; talon_gene "4892"; talon_transcript "662113"; NNC_transcript "TRUE";
chr1	HAVANA	exon	229271132	229271370	.	+	.	gene_id "ENSG00000168118.11"; transcript_id "ENCODEHT000662113"; gene_type "protein_coding"; gene_status "KNOWN"; gene_name "RAB4A"; transcript_status "NOVEL"; transcript_name "ENCODEHT000662113"; exon_number "1"; exon_id "ENSE00001429124.3"; talon_gene "4892"; talon_transcript "662113"; talon_exon "84637"; ccdsid "CCDS31050.1"; exon_status "KNOWN"; level "2"; protein_id "ENSP00000355651.4"; source "HAVANA"; tag "CCDS";
chr1	HAVANA	exon	229286486	229286566	.	+	.	gene_id "ENSG00000168118.11"; transcript_id "ENCODEHT000662113"; gene_type "protein_coding"; gene_status "KNOWN"; gene_name "RAB4A"; transcript_status "NOVEL"; transcript_name "ENCODEHT000662113"; exon_number "2"; exon_id "ENSE00003481409.1"; talon_gene "4892"; talon_transcript "662113"; talon_exon "84634"; ccdsid "CCDS31050.1"; exon_status "KNOWN"; level "2"; protein_id "ENSP00000355651.4"; source "HAVANA"; tag "CCDS";
chr1	HAVANA	exon	229288729	229288843	.	+	.	gene_id "ENSG00000168118.11"; transcript_id "ENCODEHT000662113"; gene_type "protein_coding"; gene_status "KNOWN"; gene_name "RAB4A"; transcript_status "NOVEL"; transcript_name "ENCODEHT000662113"; exon_number "3"; exon_id "ENSE00003509444.1"; talon_gene "4892"; talon_transcript "662113"; talon_exon "84638"; ccdsid "CCDS31050.1"; exon_status "KNOWN"; level "2"; protein_id "ENSP00000355651.4"; source "HAVANA"; tag "CCDS";
chr1	HAVANA	exon	229295848	229295910	.	+	.	gene_id "ENSG00000168118.11"; transcript_id "ENCODEHT000662113"; gene_type "protein_coding"; gene_status "KNOWN"; gene_name "RAB4A"; transcript_status "NOVEL"; transcript_name "ENCODEHT000662113"; exon_number "4"; exon_id "ENSE00003557935.1"; talon_gene "4892"; talon_transcript "662113"; talon_exon "84623"; ccdsid "CCDS31050.1"; exon_status "KNOWN"; level "2"; protein_id "ENSP00000355651.4"; source "HAVANA"; tag "CCDS";
chr1	TALON	exon	229297482	229297640	.	+	.	gene_id "ENSG00000168118.11"; transcript_id "ENCODEHT000662113"; gene_type "protein_coding"; gene_status "KNOWN"; gene_name "RAB4A"; transcript_status "NOVEL"; transcript_name "ENCODEHT000662113"; exon_number "5"; exon_id "1453617"; talon_gene "4892"; talon_transcript "662113"; talon_exon "1453617"; exon_status "NOVEL";
chr1	HAVANA	exon	229298977	229299072	.	+	.	gene_id "ENSG00000168118.11"; transcript_id "ENCODEHT000662113"; gene_type "protein_coding"; gene_status "KNOWN"; gene_name "RAB4A"; transcript_status "NOVEL"; transcript_name "ENCODEHT000662113"; exon_number "6"; exon_id "ENSE00003581583.1"; talon_gene "4892"; talon_transcript "662113"; talon_exon "84627"; ccdsid "CCDS31050.1"; exon_status "KNOWN"; level "2"; protein_id "ENSP00000355651.4"; source "HAVANA"; tag "CCDS";
chr1	HAVANA	exon	229302862	229302989	.	+	.	gene_id "ENSG00000168118.11"; transcript_id "ENCODEHT000662113"; gene_type "protein_coding"; gene_status "KNOWN"; gene_name "RAB4A"; transcript_status "NOVEL"; transcript_name "ENCODEHT000662113"; exon_number "7"; exon_id "ENSE00003673235.1"; talon_gene "4892"; talon_transcript "662113"; talon_exon "84629"; ccdsid "CCDS31050.1"; exon_status "KNOWN"; level "2"; protein_id "ENSP00000355651.4"; source "HAVANA"; tag "CCDS";
chr1	HAVANA	exon	229303806	229303894	.	+	.	gene_id "ENSG00000168118.11"; transcript_id "ENCODEHT000662113"; gene_type "protein_coding"; gene_status "KNOWN"; gene_name "RAB4A"; transcript_status "NOVEL"; transcript_name "ENCODEHT000662113"; exon_number "8"; exon_id "ENSE00001906891.1"; talon_gene "4892"; talon_transcript "662113"; talon_exon "84644"; exon_status "KNOWN"; level "2"; source "HAVANA";
chr1	HAVANA	gene	229304857	229305504	.	+	.	gene_id "ENSG00000213029.3"; gene_name "SPHAR"; gene_status "KNOWN"; gene_type "protein_coding"; talon_gene "4893"; havana_gene "OTTHUMG00000058947.1"; level "2"; tag "overlapping_locus";
chr1	HAVANA	transcript	229304857	229305504	.	+	.	gene_id "ENSG00000213029.3"; transcript_id "ENST00000366688.4"; gene_name "SPHAR"; gene_status "KNOWN"; gene_type "protein_coding"; transcript_type "protein_coding"; transcript_status "KNOWN"; transcript_name "SPHAR-201"; talon_gene "4893"; talon_transcript "17240"; ccdsid "CCDS1576.1"; havana_transcript "OTTHUMT00000130347.1"; level "2"; protein_id "ENSP00000355649.3"; source "HAVANA"; tag "CCDS"; transcript_support_level "NA";
chr1	HAVANA	exon	229304857	229305504	.	+	.	gene_id "ENSG00000213029.3"; transcript_id "ENST00000366688.4"; gene_type "protein_coding"; gene_status "KNOWN"; gene_name "SPHAR"; transcript_type "protein_coding"; transcript_status "KNOWN"; transcript_name "SPHAR-201"; exon_number "1"; exon_id "ENSE00001442322.4"; talon_gene "4893"; talon_transcript "17240"; talon_exon "84648"; ccdsid "CCDS1576.1"; exon_status "KNOWN"; level "2"; protein_id "ENSP00000355649.3"; source "HAVANA"; tag "CCDS";
chr1	HAVANA	gene	229440260	229450751	.	-	.	gene_id "ENSG00000069248.11"; gene_name "NUP133"; gene_status "KNOWN"; gene_type "protein_coding"; talon_gene "4900"; havana_gene "OTTHUMG00000039462.3"; level "2";
chr1	HAVANA	transcript	229440260	229508341	.	-	.	gene_id "ENSG00000069248.11"; transcript_id "ENST00000261396.5"; gene_name "NUP133"; gene_status "KNOWN"; gene_type "protein_coding"; transcript_type "protein_coding"; transcript_status "KNOWN"; transcript_name "NUP133-201"; talon_gene "4900"; talon_transcript "17251"; ccdsid "CCDS1579.1"; havana_transcript "OTTHUMT00000095224.2"; level "2"; protein_id "ENSP00000261396.3"; source "HAVANA"; tag "CCDS"; transcript_support_level "1";
chr1	HAVANA	exon	229508068	229508341	.	-	.	gene_id "ENSG00000069248.11"; transcript_id "ENST00000261396.5"; gene_type "protein_coding"; gene_status "KNOWN"; gene_name "NUP133"; transcript_type "protein_coding"; transcript_status "KNOWN"; transcript_name "NUP133-201"; exon_number "1"; exon_id "ENSE00001263815.2"; talon_gene "4900"; talon_transcript "17251"; talon_exon "84691"; ccdsid "CCDS1579.1"; exon_status "KNOWN"; level "2"; protein_id "ENSP00000261396.3"; source "HAVANA"; tag "CCDS";
chr1	HAVANA	exon	229506040	229506158	.	-	.	gene_id "ENSG00000069248.11"; transcript_id "ENST00000261396.5"; gene_type "protein_coding"; gene_status "KNOWN"; gene_name "NUP133"; transcript_type "protein_coding"; transcript_status "KNOWN"; transcript_name "NUP133-201"; exon_number "2"; exon_id "ENSE00003755291.1"; talon_gene "4900"; talon_transcript "17251"; talon_exon "84693"; ccdsid "CCDS1579.1"; exon_status "KNOWN"; level "2"; protein_id "ENSP00000261396.3"; source "HAVANA"; tag "CCDS";
chr1	HAVANA	exon	229501999	229502102	.	-	.	gene_id "ENSG00000069248.11"; transcript_id "ENST00000261396.5"; gene_type "protein_coding"; gene_status "KNOWN"; gene_name "NUP133"; transcript_type "protein_coding"; transcript_status "KNOWN"; transcript_name "NUP133-201"; exon_number "3"; exon_id "ENSE00003756624.1"; talon_gene "4900"; talon_transcript "17251"; talon_exon "84695"; ccdsid "CCDS1579.1"; exon_status "KNOWN"; level "2"; protein_id "ENSP00000261396.3"; source "HAVANA"; tag "CCDS";
chr1	HAVANA	exon	229500756	229500863	.	-	.	gene_id "ENSG00000069248.11"; transcript_id "ENST00000261396.5"; gene_type "protein_coding"; gene_status "KNOWN"; gene_name "NUP133"; transcript_type "protein_coding"; transcript_status "KNOWN"; transcript_name "NUP133-201"; exon_number "4"; exon_id "ENSE00003759814.1"; talon_gene "4900"; talon_transcript "17251"; talon_exon "84697"; ccdsid "CCDS1579.1"; exon_status "KNOWN"; level "2"; protein_id "ENSP00000261396.3"; source "HAVANA"; tag "CCDS";
chr1	HAVANA	exon	229499684	229499818	.	-	.	gene_id "ENSG00000069248.11"; transcript_id "ENST00000261396.5"; gene_type "protein_coding"; gene_status "KNOWN"; gene_name "NUP133"; transcript_type "protein_coding"; transcript_status "KNOWN"; transcript_name "NUP133-201"; exon_number "5"; exon_id "ENSE00003756149.1"; talon_gene "4900"; talon_transcript "17251"; talon_exon "84699"; ccdsid "CCDS1579.1"; exon_status "KNOWN"; level "2"; protein_id "ENSP00000261396.3"; source "HAVANA"; tag "CCDS";
chr1	HAVANA	exon	229498136	229498306	.	-	.	gene_id "ENSG00000069248.11"; transcript_id "ENST00000261396.5"; gene_type "protein_coding"; gene_status "KNOWN"; gene_name "NUP133"; transcript_type "protein_coding"; transcript_status "KNOWN"; transcript_name "NUP133-201"; exon_number "6"; exon_id "ENSE00001069978.1"; talon_gene "4900"; talon_transcript "17251"; talon_exon "84701"; ccdsid "CCDS1579.1"; exon_status "KNOWN"; level "2"; protein_id "ENSP00000261396.3"; source "HAVANA"; tag "CCDS";
chr1	HAVANA	exon	229495892	229496047	.	-	.	gene_id "ENSG00000069248.11"; transcript_id "ENST00000261396.5"; gene_type "protein_coding"; gene_status "KNOWN"; gene_name "NUP133"; transcript_type "protein_coding"; transcript_status "KNOWN"; transcript_name "NUP133-201"; exon_number "7"; exon_id "ENSE00001069994.1"; talon_gene "4900"; talon_transcript "17251"; talon_exon "84703"; ccdsid "CCDS1579.1"; exon_status "KNOWN"; level "2"; protein_id "ENSP00000261396.3"; source "HAVANA"; tag "CCDS";
chr1	HAVANA	exon	229495495	229495565	.	-	.	gene_id "ENSG00000069248.11"; transcript_id "ENST00000261396.5"; gene_type "protein_coding"; gene_status "KNOWN"; gene_name "NUP133"; transcript_type "protein_coding"; transcript_status "KNOWN"; transcript_name "NUP133-201"; exon_number "8"; exon_id "ENSE00001069984.1"; talon_gene "4900"; talon_transcript "17251"; talon_exon "84705"; ccdsid "CCDS1579.1"; exon_status "KNOWN"; level "2"; protein_id "ENSP00000261396.3"; source "HAVANA"; tag "CCDS";
chr1	HAVANA	exon	229489955	229490102	.	-	.	gene_id "ENSG00000069248.11"; transcript_id "ENST00000261396.5"; gene_type "protein_coding"; gene_status "KNOWN"; gene_name "NUP133"; transcript_type "protein_coding"; transcript_status "KNOWN"; transcript_name "NUP133-201"; exon_number "9"; exon_id "ENSE00001069987.1"; talon_gene "4900"; talon_transcript "17251"; talon_exon "84707"; ccdsid "CCDS1579.1"; exon_status "KNOWN"; level "2"; protein_id "ENSP00000261396.3"; source "HAVANA"; tag "CCDS";
chr1	HAVANA	exon	229487466	229487613	.	-	.	gene_id "ENSG00000069248.11"; transcript_id "ENST00000261396.5"; gene_type "protein_coding"; gene_status "KNOWN"; gene_name "NUP133"; transcript_type "protein_coding"; transcript_status "KNOWN"; transcript_name "NUP133-201"; exon_number "10"; exon_id "ENSE00001015850.1"; talon_gene "4900"; talon_transcript "17251"; talon_exon "84709"; ccdsid "CCDS1579.1"; exon_status "KNOWN"; level "2"; protein_id "ENSP00000261396.3"; source "HAVANA"; tag "CCDS";
chr1	HAVANA	exon	229486371	229486528	.	-	.	gene_id "ENSG00000069248.11"; transcript_id "ENST00000261396.5"; gene_type "protein_coding"; gene_status "KNOWN"; gene_name "NUP133"; transcript_type "protein_coding"; transcript_status "KNOWN"; transcript_name "NUP133-201"; exon_number "11"; exon_id "ENSE00001015859.1"; talon_gene "4900"; talon_transcript "17251"; talon_exon "84711"; ccdsid "CCDS1579.1"; exon_status "KNOWN"; level "2"; protein_id "ENSP00000261396.3"; source "HAVANA"; tag "CCDS";
chr1	HAVANA	exon	229484054	229484145	.	-	.	gene_id "ENSG00000069248.11"; transcript_id "ENST00000261396.5"; gene_type "protein_coding"; gene_status "KNOWN"; gene_name "NUP133"; transcript_type "protein_coding"; transcript_status "KNOWN"; transcript_name "NUP133-201"; exon_number "12"; exon_id "ENSE00000961359.1"; talon_gene "4900"; talon_transcript "17251"; talon_exon "84713"; ccdsid "CCDS1579.1"; exon_status "KNOWN"; level "2"; protein_id "ENSP00000261396.3"; source "HAVANA"; tag "CCDS";
chr1	HAVANA	exon	229477597	229477760	.	-	.	gene_id "ENSG00000069248.11"; transcript_id "ENST00000261396.5"; gene_type "protein_coding"; gene_status "KNOWN"; gene_name "NUP133"; transcript_type "protein_coding"; transcript_status "KNOWN"; transcript_name "NUP133-201"; exon_number "13"; exon_id "ENSE00000594035.1"; talon_gene "4900"; talon_transcript "17251"; talon_exon "84715"; ccdsid "CCDS1579.1"; exon_status "KNOWN"; level "2"; protein_id "ENSP00000261396.3"; source "HAVANA"; tag "CCDS";
chr1	HAVANA	exon	229475638	229475732	.	-	.	gene_id "ENSG00000069248.11"; transcript_id "ENST00000261396.5"; gene_type "protein_coding"; gene_status "KNOWN"; gene_name "NUP133"; transcript_type "protein_coding"; transcript_status "KNOWN"; transcript_name "NUP133-201"; exon_number "14"; exon_id "ENSE00000793031.1"; talon_gene "4900"; talon_transcript "17251"; talon_exon "84717"; ccdsid "CCDS1579.1"; exon_status "KNOWN"; level "2"; protein_id "ENSP00000261396.3"; source "HAVANA"; tag "CCDS";
chr1	HAVANA	exon	229470580	229470804	.	-	.	gene_id "ENSG00000069248.11"; transcript_id "ENST00000261396.5"; gene_type "protein_coding"; gene_status "KNOWN"; gene_name "NUP133"; transcript_type "protein_coding"; transcript_status "KNOWN"; transcript_name "NUP133-201"; exon_number "15"; exon_id "ENSE00000793030.1"; talon_gene "4900"; talon_transcript "17251"; talon_exon "84719"; ccdsid "CCDS1579.1"; exon_status "KNOWN"; level "2"; protein_id "ENSP00000261396.3"; source "HAVANA"; tag "CCDS";
chr1	HAVANA	exon	229466634	229466756	.	-	.	gene_id "ENSG00000069248.11"; transcript_id "ENST00000261396.5"; gene_type "protein_coding"; gene_status "KNOWN"; gene_name "NUP133"; transcript_type "protein_coding"; transcript_status "KNOWN"; transcript_name "NUP133-201"; exon_number "16"; exon_id "ENSE00000961360.1"; talon_gene "4900"; talon_transcript "17251"; talon_exon "84721"; ccdsid "CCDS1579.1"; exon_status "KNOWN"; level "2"; protein_id "ENSP00000261396.3"; source "HAVANA"; tag "CCDS";
chr1	HAVANA	exon	229465420	229465519	.	-	.	gene_id "ENSG00000069248.11"; transcript_id "ENST00000261396.5"; gene_type "protein_coding"; gene_status "KNOWN"; gene_name "NUP133"; transcript_type "protein_coding"; transcript_status "KNOWN"; transcript_name "NUP133-201"; exon_number "17"; exon_id "ENSE00000594038.1"; talon_gene "4900"; talon_transcript "17251"; talon_exon "84723"; ccdsid "CCDS1579.1"; exon_status "KNOWN"; level "2"; protein_id "ENSP00000261396.3"; source "HAVANA"; tag "CCDS";
chr1	HAVANA	exon	229464624	229464875	.	-	.	gene_id "ENSG00000069248.11"; transcript_id "ENST00000261396.5"; gene_type "protein_coding"; gene_status "KNOWN"; gene_name "NUP133"; transcript_type "protein_coding"; transcript_status "KNOWN"; transcript_name "NUP133-201"; exon_number "18"; exon_id "ENSE00001015853.1"; talon_gene "4900"; talon_transcript "17251"; talon_exon "84725"; ccdsid "CCDS1579.1"; exon_status "KNOWN"; level "2"; protein_id "ENSP00000261396.3"; source "HAVANA"; tag "CCDS";
chr1	HAVANA	exon	229463543	229463676	.	-	.	gene_id "ENSG00000069248.11"; transcript_id "ENST00000261396.5"; gene_type "protein_coding"; gene_status "KNOWN"; gene_name "NUP133"; transcript_type "protein_coding"; transcript_status "KNOWN"; transcript_name "NUP133-201"; exon_number "19"; exon_id "ENSE00000961361.1"; talon_gene "4900"; talon_transcript "17251"; talon_exon "84727"; ccdsid "CCDS1579.1"; exon_status "KNOWN"; level "2"; protein_id "ENSP00000261396.3"; source "HAVANA"; tag "CCDS";
chr1	HAVANA	exon	229460611	229460769	.	-	.	gene_id "ENSG00000069248.11"; transcript_id "ENST00000261396.5"; gene_type "protein_coding"; gene_status "KNOWN"; gene_name "NUP133"; transcript_type "protein_coding"; transcript_status "KNOWN"; transcript_name "NUP133-201"; exon_number "20"; exon_id "ENSE00000961362.1"; talon_gene "4900"; talon_transcript "17251"; talon_exon "84729"; ccdsid "CCDS1579.1"; exon_status "KNOWN"; level "2"; protein_id "ENSP00000261396.3"; source "HAVANA"; tag "CCDS";
chr1	HAVANA	exon	229458161	229458296	.	-	.	gene_id "ENSG00000069248.11"; transcript_id "ENST00000261396.5"; gene_type "protein_coding"; gene_status "KNOWN"; gene_name "NUP133"; transcript_type "protein_coding"; transcript_status "KNOWN"; transcript_name "NUP133-201"; exon_number "21"; exon_id "ENSE00000961363.1"; talon_gene "4900"; talon_transcript "17251"; talon_exon "84731"; ccdsid "CCDS1579.1"; exon_status "KNOWN"; level "2"; protein_id "ENSP00000261396.3"; source "HAVANA"; tag "CCDS";
chr1	HAVANA	exon	229452525	229452643	.	-	.	gene_id "ENSG00000069248.11"; transcript_id "ENST00000261396.5"; gene_type "protein_coding"; gene_status "KNOWN"; gene_name "NUP133"; transcript_type "protein_coding"; transcript_status "KNOWN"; transcript_name "NUP133-201"; exon_number "22"; exon_id "ENSE00000961364.1"; talon_gene "4900"; talon_transcript "17251"; talon_exon "84733"; ccdsid "CCDS1579.1"; exon_status "KNOWN"; level "2"; protein_id "ENSP00000261396.3"; source "HAVANA"; tag "CCDS";
chr1	HAVANA	exon	229450525	229450605	.	-	.	gene_id "ENSG00000069248.11"; transcript_id "ENST00000261396.5"; gene_type "protein_coding"; gene_status "KNOWN"; gene_name "NUP133"; transcript_type "protein_coding"; transcript_status "KNOWN"; transcript_name "NUP133-201"; exon_number "23"; exon_id "ENSE00000961365.1"; talon_gene "4900"; talon_transcript "17251"; talon_exon "84735"; ccdsid "CCDS1579.1"; exon_status "KNOWN"; level "2"; protein_id "ENSP00000261396.3"; source "HAVANA"; tag "CCDS";
chr1	HAVANA	exon	229449126	229449190	.	-	.	gene_id "ENSG00000069248.11"; transcript_id "ENST00000261396.5"; gene_type "protein_coding"; gene_status "KNOWN"; gene_name "NUP133"; transcript_type "protein_coding"; transcript_status "KNOWN"; transcript_name "NUP133-201"; exon_number "24"; exon_id "ENSE00003676573.1"; talon_gene "4900"; talon_transcript "17251"; talon_exon "84737"; ccdsid "CCDS1579.1"; exon_status "KNOWN"; level "2"; protein_id "ENSP00000261396.3"; source "HAVANA"; tag "CCDS";
chr1	HAVANA	exon	229444914	229445002	.	-	.	gene_id "ENSG00000069248.11"; transcript_id "ENST00000261396.5"; gene_type "protein_coding"; gene_status "KNOWN"; gene_name "NUP133"; transcript_type "protein_coding"; transcript_status "KNOWN"; transcript_name "NUP133-201"; exon_number "25"; exon_id "ENSE00003619523.1"; talon_gene "4900"; talon_transcript "17251"; talon_exon "84739"; ccdsid "CCDS1579.1"; exon_status "KNOWN"; level "2"; protein_id "ENSP00000261396.3"; source "HAVANA"; tag "CCDS";
chr1	HAVANA	exon	229440260	229442040	.	-	.	gene_id "ENSG00000069248.11"; transcript_id "ENST00000261396.5"; gene_type "protein_coding"; gene_status "KNOWN"; gene_name "NUP133"; transcript_type "protein_coding"; transcript_status "KNOWN"; transcript_name "NUP133-201"; exon_number "26"; exon_id "ENSE00001879885.2"; talon_gene "4900"; talon_transcript "17251"; talon_exon "84741"; ccdsid "CCDS1579.1"; exon_status "KNOWN"; level "2"; protein_id "ENSP00000261396.3"; source "HAVANA"; tag "CCDS";
chr1	TALON	transcript	229441020	229442040	.	-	.	gene_id "ENSG00000069248.11"; transcript_id "ENCODEHT000662194"; gene_name "NUP133"; gene_status "KNOWN"; gene_type "protein_coding"; transcript_status "NOVEL"; transcript_name "ENCODEHT000662194"; talon_gene "4900"; talon_transcript "662194"; ISM_to_IDs "662191,662192,662193"; ISM_transcript "TRUE";
chr1	TALON	exon	229441020	229442040	.	-	.	gene_id "ENSG00000069248.11"; transcript_id "ENCODEHT000662194"; gene_type "protein_coding"; gene_status "KNOWN"; gene_name "NUP133"; transcript_status "NOVEL"; transcript_name "ENCODEHT000662194"; exon_number "1"; exon_id "1453694"; talon_gene "4900"; talon_transcript "662194"; talon_exon "1453694"; exon_status "NOVEL";
chr1	HAVANA	transcript	229441779	229450751	.	-	.	gene_id "ENSG00000069248.11"; transcript_id "ENST00000490352.1"; gene_name "NUP133"; gene_status "KNOWN"; gene_type "protein_coding"; transcript_type "processed_transcript"; transcript_status "KNOWN"; transcript_name "NUP133-204"; talon_gene "4900"; talon_transcript "17252"; havana_transcript "OTTHUMT00000095228.1"; level "2"; source "HAVANA"; transcript_support_level "2";
chr1	HAVANA	exon	229450525	229450751	.	-	.	gene_id "ENSG00000069248.11"; transcript_id "ENST00000490352.1"; gene_type "protein_coding"; gene_status "KNOWN"; gene_name "NUP133"; transcript_type "processed_transcript"; transcript_status "KNOWN"; transcript_name "NUP133-204"; exon_number "1"; exon_id "ENSE00001926955.1"; talon_gene "4900"; talon_transcript "17252"; talon_exon "84742"; exon_status "KNOWN"; level "2"; source "HAVANA";
chr1	HAVANA	exon	229449126	229449190	.	-	.	gene_id "ENSG00000069248.11"; transcript_id "ENST00000490352.1"; gene_type "protein_coding"; gene_status "KNOWN"; gene_name "NUP133"; transcript_type "processed_transcript"; transcript_status "KNOWN"; transcript_name "NUP133-204"; exon_number "2"; exon_id "ENSE00003676573.1"; talon_gene "4900"; talon_transcript "17252"; talon_exon "84737"; ccdsid "CCDS1579.1"; exon_status "KNOWN"; level "2"; protein_id "ENSP00000261396.3"; source "HAVANA"; tag "CCDS";
chr1	HAVANA	exon	229444914	229445002	.	-	.	gene_id "ENSG00000069248.11"; transcript_id "ENST00000490352.1"; gene_type "protein_coding"; gene_status "KNOWN"; gene_name "NUP133"; transcript_type "processed_transcript"; transcript_status "KNOWN"; transcript_name "NUP133-204"; exon_number "3"; exon_id "ENSE00003619523.1"; talon_gene "4900"; talon_transcript "17252"; talon_exon "84739"; ccdsid "CCDS1579.1"; exon_status "KNOWN"; level "2"; protein_id "ENSP00000261396.3"; source "HAVANA"; tag "CCDS";
chr1	HAVANA	exon	229441779	229442040	.	-	.	gene_id "ENSG00000069248.11"; transcript_id "ENST00000490352.1"; gene_type "protein_coding"; gene_status "KNOWN"; gene_name "NUP133"; transcript_type "processed_transcript"; transcript_status "KNOWN"; transcript_name "NUP133-204"; exon_number "4"; exon_id "ENSE00001833257.1"; talon_gene "4900"; talon_transcript "17252"; talon_exon "84743"; exon_status "KNOWN"; level "2"; source "HAVANA";
chr1	HAVANA	gene	229516582	229558695	.	-	.	gene_id "ENSG00000135776.4"; gene_name "ABCB10"; gene_status "KNOWN"; gene_type "protein_coding"; talon_gene "4903"; havana_gene "OTTHUMG00000039471.1"; level "2"; tag "ncRNA_host";
chr1	HAVANA	transcript	229516582	229558695	.	-	.	gene_id "ENSG00000135776.4"; transcript_id "ENST00000344517.4"; gene_name "ABCB10"; gene_status "KNOWN"; gene_type "protein_coding"; transcript_type "protein_coding"; transcript_status "KNOWN"; transcript_name "ABCB10-201"; talon_gene "4903"; talon_transcript "17257"; ccdsid "CCDS1580.1"; havana_transcript "OTTHUMT00000095240.1"; level "2"; protein_id "ENSP00000355637.3"; source "HAVANA"; tag "CCDS"; transcript_support_level "1";
chr1	HAVANA	exon	229558136	229558695	.	-	.	gene_id "ENSG00000135776.4"; transcript_id "ENST00000344517.4"; gene_type "protein_coding"; gene_status "KNOWN"; gene_name "ABCB10"; transcript_type "protein_coding"; transcript_status "KNOWN"; transcript_name "ABCB10-201"; exon_number "1"; exon_id "ENSE00001376886.2"; talon_gene "4903"; talon_transcript "17257"; talon_exon "84757"; ccdsid "CCDS1580.1"; exon_status "KNOWN"; level "2"; protein_id "ENSP00000355637.3"; source "HAVANA"; tag "CCDS";
chr1	HAVANA	exon	229549234	229549434	.	-	.	gene_id "ENSG00000135776.4"; transcript_id "ENST00000344517.4"; gene_type "protein_coding"; gene_status "KNOWN"; gene_name "ABCB10"; transcript_type "protein_coding"; transcript_status "KNOWN"; transcript_name "ABCB10-201"; exon_number "2"; exon_id "ENSE00000921353.1"; talon_gene "4903"; talon_transcript "17257"; talon_exon "84759"; ccdsid "CCDS1580.1"; exon_status "KNOWN"; level "2"; protein_id "ENSP00000355637.3"; source "HAVANA"; tag "CCDS";
chr1	HAVANA	exon	229547499	229547701	.	-	.	gene_id "ENSG00000135776.4"; transcript_id "ENST00000344517.4"; gene_type "protein_coding"; gene_status "KNOWN"; gene_name "ABCB10"; transcript_type "protein_coding"; transcript_status "KNOWN"; transcript_name "ABCB10-201"; exon_number "3"; exon_id "ENSE00000921352.1"; talon_gene "4903"; talon_transcript "17257"; talon_exon "84761"; ccdsid "CCDS1580.1"; exon_status "KNOWN"; level "2"; protein_id "ENSP00000355637.3"; source "HAVANA"; tag "CCDS";
chr1	HAVANA	exon	229542237	229542371	.	-	.	gene_id "ENSG00000135776.4"; transcript_id "ENST00000344517.4"; gene_type "protein_coding"; gene_status "KNOWN"; gene_name "ABCB10"; transcript_type "protein_coding"; transcript_status "KNOWN"; transcript_name "ABCB10-201"; exon_number "4"; exon_id "ENSE00000921351.1"; talon_gene "4903"; talon_transcript "17257"; talon_exon "84763"; ccdsid "CCDS1580.1"; exon_status "KNOWN"; level "2"; protein_id "ENSP00000355637.3"; source "HAVANA"; tag "CCDS";
chr1	HAVANA	exon	229540606	229540752	.	-	.	gene_id "ENSG00000135776.4"; transcript_id "ENST00000344517.4"; gene_type "protein_coding"; gene_status "KNOWN"; gene_name "ABCB10"; transcript_type "protein_coding"; transcript_status "KNOWN"; transcript_name "ABCB10-201"; exon_number "5"; exon_id "ENSE00001070012.1"; talon_gene "4903"; talon_transcript "17257"; talon_exon "84765"; ccdsid "CCDS1580.1"; exon_status "KNOWN"; level "2"; protein_id "ENSP00000355637.3"; source "HAVANA"; tag "CCDS";
chr1	HAVANA	exon	229539456	229539591	.	-	.	gene_id "ENSG00000135776.4"; transcript_id "ENST00000344517.4"; gene_type "protein_coding"; gene_status "KNOWN"; gene_name "ABCB10"; transcript_type "protein_coding"; transcript_status "KNOWN"; transcript_name "ABCB10-201"; exon_number "6"; exon_id "ENSE00001070019.1"; talon_gene "4903"; talon_transcript "17257"; talon_exon "84767"; ccdsid "CCDS1580.1"; exon_status "KNOWN"; level "2"; protein_id "ENSP00000355637.3"; source "HAVANA"; tag "CCDS";
chr1	HAVANA	exon	229531636	229531731	.	-	.	gene_id "ENSG00000135776.4"; transcript_id "ENST00000344517.4"; gene_type "protein_coding"; gene_status "KNOWN"; gene_name "ABCB10"; transcript_type "protein_coding"; transcript_status "KNOWN"; transcript_name "ABCB10-201"; exon_number "7"; exon_id "ENSE00001070015.1"; talon_gene "4903"; talon_transcript "17257"; talon_exon "84769"; ccdsid "CCDS1580.1"; exon_status "KNOWN"; level "2"; protein_id "ENSP00000355637.3"; source "HAVANA"; tag "CCDS";
chr1	HAVANA	exon	229530199	229530408	.	-	.	gene_id "ENSG00000135776.4"; transcript_id "ENST00000344517.4"; gene_type "protein_coding"; gene_status "KNOWN"; gene_name "ABCB10"; transcript_type "protein_coding"; transcript_status "KNOWN"; transcript_name "ABCB10-201"; exon_number "8"; exon_id "ENSE00003583549.1"; talon_gene "4903"; talon_transcript "17257"; talon_exon "84771"; ccdsid "CCDS1580.1"; exon_status "KNOWN"; level "2"; protein_id "ENSP00000355637.3"; source "HAVANA"; tag "CCDS";
chr1	HAVANA	exon	229527229	229527308	.	-	.	gene_id "ENSG00000135776.4"; transcript_id "ENST00000344517.4"; gene_type "protein_coding"; gene_status "KNOWN"; gene_name "ABCB10"; transcript_type "protein_coding"; transcript_status "KNOWN"; transcript_name "ABCB10-201"; exon_number "9"; exon_id "ENSE00003683238.1"; talon_gene "4903"; talon_transcript "17257"; talon_exon "84773"; ccdsid "CCDS1580.1"; exon_status "KNOWN"; level "2"; protein_id "ENSP00000355637.3"; source "HAVANA"; tag "CCDS";
chr1	HAVANA	exon	229525936	229526116	.	-	.	gene_id "ENSG00000135776.4"; transcript_id "ENST00000344517.4"; gene_type "protein_coding"; gene_status "KNOWN"; gene_name "ABCB10"; transcript_type "protein_coding"; transcript_status "KNOWN"; transcript_name "ABCB10-201"; exon_number "10"; exon_id "ENSE00001070014.1"; talon_gene "4903"; talon_transcript "17257"; talon_exon "84775"; ccdsid "CCDS1580.1"; exon_status "KNOWN"; level "2"; protein_id "ENSP00000355637.3"; source "HAVANA"; tag "CCDS";
chr1	HAVANA	exon	229521592	229521635	.	-	.	gene_id "ENSG00000135776.4"; transcript_id "ENST00000344517.4"; gene_type "protein_coding"; gene_status "KNOWN"; gene_name "ABCB10"; transcript_type "protein_coding"; transcript_status "KNOWN"; transcript_name "ABCB10-201"; exon_number "11"; exon_id "ENSE00001070011.1"; talon_gene "4903"; talon_transcript "17257"; talon_exon "84777"; ccdsid "CCDS1580.1"; exon_status "KNOWN"; level "2"; protein_id "ENSP00000355637.3"; source "HAVANA"; tag "CCDS";
chr1	HAVANA	exon	229518841	229518875	.	-	.	gene_id "ENSG00000135776.4"; transcript_id "ENST00000344517.4"; gene_type "protein_coding"; gene_status "KNOWN"; gene_name "ABCB10"; transcript_type "protein_coding"; transcript_status "KNOWN"; transcript_name "ABCB10-201"; exon_number "12"; exon_id "ENSE00001070017.1"; talon_gene "4903"; talon_transcript "17257"; talon_exon "84779"; ccdsid "CCDS1580.1"; exon_status "KNOWN"; level "2"; protein_id "ENSP00000355637.3"; source "HAVANA"; tag "CCDS";
chr1	HAVANA	exon	229516582	229518410	.	-	.	gene_id "ENSG00000135776.4"; transcript_id "ENST00000344517.4"; gene_type "protein_coding"; gene_status "KNOWN"; gene_name "ABCB10"; transcript_type "protein_coding"; transcript_status "KNOWN"; transcript_name "ABCB10-201"; exon_number "13"; exon_id "ENSE00001365062.4"; talon_gene "4903"; talon_transcript "17257"; talon_exon "84781"; ccdsid "CCDS1580.1"; exon_status "KNOWN"; level "2"; protein_id "ENSP00000355637.3"; source "HAVANA"; tag "CCDS";
chr1	HAVANA	gene	229626234	229659126	.	+	.	gene_id "ENSG00000135763.9"; gene_name "URB2"; gene_status "KNOWN"; gene_type "protein_coding"; talon_gene "4908"; havana_gene "OTTHUMG00000039464.2"; level "2";
chr1	HAVANA	transcript	229626234	229660199	.	+	.	gene_id "ENSG00000135763.9"; transcript_id "ENST00000258243.6"; gene_name "URB2"; gene_status "KNOWN"; gene_type "protein_coding"; transcript_type "protein_coding"; transcript_status "KNOWN"; transcript_name "URB2-201"; talon_gene "4908"; talon_transcript "17268"; ccdsid "CCDS31052.1"; havana_transcript "OTTHUMT00000095232.1"; level "2"; protein_id "ENSP00000258243.2"; source "HAVANA"; tag "CCDS"; transcript_support_level "1";
chr1	HAVANA	exon	229626234	229626356	.	+	.	gene_id "ENSG00000135763.9"; transcript_id "ENST00000258243.6"; gene_type "protein_coding"; gene_status "KNOWN"; gene_name "URB2"; transcript_type "protein_coding"; transcript_status "KNOWN"; transcript_name "URB2-201"; exon_number "1"; exon_id "ENSE00001120516.3"; talon_gene "4908"; talon_transcript "17268"; talon_exon "84808"; ccdsid "CCDS31052.1"; exon_status "KNOWN"; level "2"; protein_id "ENSP00000258243.2"; source "HAVANA"; tag "CCDS";
chr1	HAVANA	exon	229627621	229627759	.	+	.	gene_id "ENSG00000135763.9"; transcript_id "ENST00000258243.6"; gene_type "protein_coding"; gene_status "KNOWN"; gene_name "URB2"; transcript_type "protein_coding"; transcript_status "KNOWN"; transcript_name "URB2-201"; exon_number "2"; exon_id "ENSE00001175534.1"; talon_gene "4908"; talon_transcript "17268"; talon_exon "84810"; ccdsid "CCDS31052.1"; exon_status "KNOWN"; level "2"; protein_id "ENSP00000258243.2"; source "HAVANA"; tag "CCDS";
chr1	HAVANA	exon	229632269	229632445	.	+	.	gene_id "ENSG00000135763.9"; transcript_id "ENST00000258243.6"; gene_type "protein_coding"; gene_status "KNOWN"; gene_name "URB2"; transcript_type "protein_coding"; transcript_status "KNOWN"; transcript_name "URB2-201"; exon_number "3"; exon_id "ENSE00001120505.1"; talon_gene "4908"; talon_transcript "17268"; talon_exon "84812"; ccdsid "CCDS31052.1"; exon_status "KNOWN"; level "2"; protein_id "ENSP00000258243.2"; source "HAVANA"; tag "CCDS";
chr1	HAVANA	exon	229634917	229638247	.	+	.	gene_id "ENSG00000135763.9"; transcript_id "ENST00000258243.6"; gene_type "protein_coding"; gene_status "KNOWN"; gene_name "URB2"; transcript_type "protein_coding"; transcript_status "KNOWN"; transcript_name "URB2-201"; exon_number "4"; exon_id "ENSE00000921362.1"; talon_gene "4908"; talon_transcript "17268"; talon_exon "84814"; ccdsid "CCDS31052.1"; exon_status "KNOWN"; level "2"; protein_id "ENSP00000258243.2"; source "HAVANA"; tag "CCDS";
chr1	HAVANA	exon	229643533	229643693	.	+	.	gene_id "ENSG00000135763.9"; transcript_id "ENST00000258243.6"; gene_type "protein_coding"; gene_status "KNOWN"; gene_name "URB2"; transcript_type "protein_coding"; transcript_status "KNOWN"; transcript_name "URB2-201"; exon_number "5"; exon_id "ENSE00000921363.1"; talon_gene "4908"; talon_transcript "17268"; talon_exon "84816"; ccdsid "CCDS31052.1"; exon_status "KNOWN"; level "2"; protein_id "ENSP00000258243.2"; source "HAVANA"; tag "CCDS";
chr1	HAVANA	exon	229645859	229645969	.	+	.	gene_id "ENSG00000135763.9"; transcript_id "ENST00000258243.6"; gene_type "protein_coding"; gene_status "KNOWN"; gene_name "URB2"; transcript_type "protein_coding"; transcript_status "KNOWN"; transcript_name "URB2-201"; exon_number "6"; exon_id "ENSE00000921364.1"; talon_gene "4908"; talon_transcript "17268"; talon_exon "84818"; ccdsid "CCDS31052.1"; exon_status "KNOWN"; level "2"; protein_id "ENSP00000258243.2"; source "HAVANA"; tag "CCDS";
chr1	HAVANA	exon	229647510	229647752	.	+	.	gene_id "ENSG00000135763.9"; transcript_id "ENST00000258243.6"; gene_type "protein_coding"; gene_status "KNOWN"; gene_name "URB2"; transcript_type "protein_coding"; transcript_status "KNOWN"; transcript_name "URB2-201"; exon_number "7"; exon_id "ENSE00000921365.1"; talon_gene "4908"; talon_transcript "17268"; talon_exon "84820"; ccdsid "CCDS31052.1"; exon_status "KNOWN"; level "2"; protein_id "ENSP00000258243.2"; source "HAVANA"; tag "CCDS";
chr1	HAVANA	exon	229651235	229651322	.	+	.	gene_id "ENSG00000135763.9"; transcript_id "ENST00000258243.6"; gene_type "protein_coding"; gene_status "KNOWN"; gene_name "URB2"; transcript_type "protein_coding"; transcript_status "KNOWN"; transcript_name "URB2-201"; exon_number "8"; exon_id "ENSE00000921366.1"; talon_gene "4908"; talon_transcript "17268"; talon_exon "84822"; ccdsid "CCDS31052.1"; exon_status "KNOWN"; level "2"; protein_id "ENSP00000258243.2"; source "HAVANA"; tag "CCDS";
chr1	HAVANA	exon	229654249	229654388	.	+	.	gene_id "ENSG00000135763.9"; transcript_id "ENST00000258243.6"; gene_type "protein_coding"; gene_status "KNOWN"; gene_name "URB2"; transcript_type "protein_coding"; transcript_status "KNOWN"; transcript_name "URB2-201"; exon_number "9"; exon_id "ENSE00000921367.1"; talon_gene "4908"; talon_transcript "17268"; talon_exon "84824"; ccdsid "CCDS31052.1"; exon_status "KNOWN"; level "2"; protein_id "ENSP00000258243.2"; source "HAVANA"; tag "CCDS";
chr1	HAVANA	exon	229659100	229660199	.	+	.	gene_id "ENSG00000135763.9"; transcript_id "ENST00000258243.6"; gene_type "protein_coding"; gene_status "KNOWN"; gene_name "URB2"; transcript_type "protein_coding"; transcript_status "KNOWN"; transcript_name "URB2-201"; exon_number "10"; exon_id "ENSE00001175529.3"; talon_gene "4908"; talon_transcript "17268"; talon_exon "84826"; ccdsid "CCDS31052.1"; exon_status "KNOWN"; level "2"; protein_id "ENSP00000258243.2"; source "HAVANA"; tag "CCDS";
chr1	HAVANA	transcript	229650847	229659126	.	+	.	gene_id "ENSG00000135763.9"; transcript_id "ENST00000434387.1"; gene_name "URB2"; gene_status "KNOWN"; gene_type "protein_coding"; transcript_type "protein_coding"; transcript_status "KNOWN"; transcript_name "URB2-202"; talon_gene "4908"; talon_transcript "17269"; havana_transcript "OTTHUMT00000095233.2"; level "2"; protein_id "ENSP00000395107.1"; source "HAVANA"; tag "cds_end_NF"; transcript_support_level "2";
chr1	HAVANA	exon	229650847	229651322	.	+	.	gene_id "ENSG00000135763.9"; transcript_id "ENST00000434387.1"; gene_type "protein_coding"; gene_status "KNOWN"; gene_name "URB2"; transcript_type "protein_coding"; transcript_status "KNOWN"; transcript_name "URB2-202"; exon_number "1"; exon_id "ENSE00001745298.1"; talon_gene "4908"; talon_transcript "17269"; talon_exon "84827"; exon_status "KNOWN"; level "2"; protein_id "ENSP00000395107.1"; source "HAVANA"; tag "cds_end_NF";
chr1	HAVANA	exon	229654249	229654388	.	+	.	gene_id "ENSG00000135763.9"; transcript_id "ENST00000434387.1"; gene_type "protein_coding"; gene_status "KNOWN"; gene_name "URB2"; transcript_type "protein_coding"; transcript_status "KNOWN"; transcript_name "URB2-202"; exon_number "2"; exon_id "ENSE00000921367.1"; talon_gene "4908"; talon_transcript "17269"; talon_exon "84824"; ccdsid "CCDS31052.1"; exon_status "KNOWN"; level "2"; protein_id "ENSP00000258243.2"; source "HAVANA"; tag "CCDS";
chr1	HAVANA	exon	229659100	229659126	.	+	.	gene_id "ENSG00000135763.9"; transcript_id "ENST00000434387.1"; gene_type "protein_coding"; gene_status "KNOWN"; gene_name "URB2"; transcript_type "protein_coding"; transcript_status "KNOWN"; transcript_name "URB2-202"; exon_number "3"; exon_id "ENSE00001785718.1"; talon_gene "4908"; talon_transcript "17269"; talon_exon "84828"; exon_status "KNOWN"; level "2"; protein_id "ENSP00000395107.1"; source "HAVANA"; tag "cds_end_NF";
chr1	HAVANA	gene	230067209	230092033	.	+	.	gene_id "ENSG00000143641.9"; gene_name "GALNT2"; gene_status "KNOWN"; gene_type "protein_coding"; talon_gene "4913"; havana_gene "OTTHUMG00000037771.1"; level "2";
chr1	HAVANA	transcript	230067209	230282124	.	+	.	gene_id "ENSG00000143641.9"; transcript_id "ENST00000366672.4"; gene_name "GALNT2"; gene_status "KNOWN"; gene_type "protein_coding"; transcript_type "protein_coding"; transcript_status "KNOWN"; transcript_name "GALNT2-201"; talon_gene "4913"; talon_transcript "17275"; ccdsid "CCDS1582.1"; havana_transcript "OTTHUMT00000092158.1"; level "2"; protein_id "ENSP00000355632.4"; source "HAVANA"; tag "CCDS"; transcript_support_level "1";
chr1	HAVANA	exon	230067209	230067406	.	+	.	gene_id "ENSG00000143641.9"; transcript_id "ENST00000366672.4"; gene_type "protein_coding"; gene_status "KNOWN"; gene_name "GALNT2"; transcript_type "protein_coding"; transcript_status "KNOWN"; transcript_name "GALNT2-201"; exon_number "1"; exon_id "ENSE00001442291.1"; talon_gene "4913"; talon_transcript "17275"; talon_exon "84850"; ccdsid "CCDS1582.1"; exon_status "KNOWN"; level "2"; protein_id "ENSP00000355632.4"; source "HAVANA"; tag "CCDS";
chr1	HAVANA	exon	230178218	230178311	.	+	.	gene_id "ENSG00000143641.9"; transcript_id "ENST00000366672.4"; gene_type "protein_coding"; gene_status "KNOWN"; gene_name "GALNT2"; transcript_type "protein_coding"; transcript_status "KNOWN"; transcript_name "GALNT2-201"; exon_number "2"; exon_id "ENSE00003487068.1"; talon_gene "4913"; talon_transcript "17275"; talon_exon "84839"; ccdsid "CCDS1582.1"; exon_status "KNOWN"; level "2"; protein_id "ENSP00000355632.4"; source "HAVANA"; tag "CCDS";
chr1	HAVANA	exon	230203137	230203290	.	+	.	gene_id "ENSG00000143641.9"; transcript_id "ENST00000366672.4"; gene_type "protein_coding"; gene_status "KNOWN"; gene_name "GALNT2"; transcript_type "protein_coding"; transcript_status "KNOWN"; transcript_name "GALNT2-201"; exon_number "3"; exon_id "ENSE00003569888.1"; talon_gene "4913"; talon_transcript "17275"; talon_exon "84841"; ccdsid "CCDS1582.1"; exon_status "KNOWN"; level "2"; protein_id "ENSP00000355632.4"; source "HAVANA"; tag "CCDS";
chr1	HAVANA	exon	230236014	230236112	.	+	.	gene_id "ENSG00000143641.9"; transcript_id "ENST00000366672.4"; gene_type "protein_coding"; gene_status "KNOWN"; gene_name "GALNT2"; transcript_type "protein_coding"; transcript_status "KNOWN"; transcript_name "GALNT2-201"; exon_number "4"; exon_id "ENSE00003542878.1"; talon_gene "4913"; talon_transcript "17275"; talon_exon "84843"; ccdsid "CCDS1582.1"; exon_status "KNOWN"; level "2"; protein_id "ENSP00000355632.4"; source "HAVANA"; tag "CCDS";
chr1	HAVANA	exon	230236353	230236420	.	+	.	gene_id "ENSG00000143641.9"; transcript_id "ENST00000366672.4"; gene_type "protein_coding"; gene_status "KNOWN"; gene_name "GALNT2"; transcript_type "protein_coding"; transcript_status "KNOWN"; transcript_name "GALNT2-201"; exon_number "5"; exon_id "ENSE00003484425.1"; talon_gene "4913"; talon_transcript "17275"; talon_exon "84845"; ccdsid "CCDS1582.1"; exon_status "KNOWN"; level "2"; protein_id "ENSP00000355632.4"; source "HAVANA"; tag "CCDS";
chr1	HAVANA	exon	230236660	230236725	.	+	.	gene_id "ENSG00000143641.9"; transcript_id "ENST00000366672.4"; gene_type "protein_coding"; gene_status "KNOWN"; gene_name "GALNT2"; transcript_type "protein_coding"; transcript_status "KNOWN"; transcript_name "GALNT2-201"; exon_number "6"; exon_id "ENSE00003637559.1"; talon_gene "4913"; talon_transcript "17275"; talon_exon "84847"; ccdsid "CCDS1582.1"; exon_status "KNOWN"; level "2"; protein_id "ENSP00000355632.4"; source "HAVANA"; tag "CCDS";
chr1	HAVANA	exon	230243306	230243427	.	+	.	gene_id "ENSG00000143641.9"; transcript_id "ENST00000366672.4"; gene_type "protein_coding"; gene_status "KNOWN"; gene_name "GALNT2"; transcript_type "protein_coding"; transcript_status "KNOWN"; transcript_name "GALNT2-201"; exon_number "7"; exon_id "ENSE00003560805.1"; talon_gene "4913"; talon_transcript "17275"; talon_exon "84849"; ccdsid "CCDS1582.1"; exon_status "KNOWN"; level "2"; protein_id "ENSP00000355632.4"; source "HAVANA"; tag "CCDS";
chr1	HAVANA	exon	230246063	230246150	.	+	.	gene_id "ENSG00000143641.9"; transcript_id "ENST00000366672.4"; gene_type "protein_coding"; gene_status "KNOWN"; gene_name "GALNT2"; transcript_type "protein_coding"; transcript_status "KNOWN"; transcript_name "GALNT2-201"; exon_number "8"; exon_id "ENSE00001007561.1"; talon_gene "4913"; talon_transcript "17275"; talon_exon "84853"; ccdsid "CCDS1582.1"; exon_status "KNOWN"; level "2"; protein_id "ENSP00000355632.4"; source "HAVANA"; tag "CCDS";
chr1	HAVANA	exon	230249184	230249271	.	+	.	gene_id "ENSG00000143641.9"; transcript_id "ENST00000366672.4"; gene_type "protein_coding"; gene_status "KNOWN"; gene_name "GALNT2"; transcript_type "protein_coding"; transcript_status "KNOWN"; transcript_name "GALNT2-201"; exon_number "9"; exon_id "ENSE00001007560.1"; talon_gene "4913"; talon_transcript "17275"; talon_exon "84855"; ccdsid "CCDS1582.1"; exon_status "KNOWN"; level "2"; protein_id "ENSP00000355632.4"; source "HAVANA"; tag "CCDS";
chr1	HAVANA	exon	230250457	230250560	.	+	.	gene_id "ENSG00000143641.9"; transcript_id "ENST00000366672.4"; gene_type "protein_coding"; gene_status "KNOWN"; gene_name "GALNT2"; transcript_type "protein_coding"; transcript_status "KNOWN"; transcript_name "GALNT2-201"; exon_number "10"; exon_id "ENSE00001007564.1"; talon_gene "4913"; talon_transcript "17275"; talon_exon "84857"; ccdsid "CCDS1582.1"; exon_status "KNOWN"; level "2"; protein_id "ENSP00000355632.4"; source "HAVANA"; tag "CCDS";
chr1	HAVANA	exon	230255218	230255344	.	+	.	gene_id "ENSG00000143641.9"; transcript_id "ENST00000366672.4"; gene_type "protein_coding"; gene_status "KNOWN"; gene_name "GALNT2"; transcript_type "protein_coding"; transcript_status "KNOWN"; transcript_name "GALNT2-201"; exon_number "11"; exon_id "ENSE00003503459.1"; talon_gene "4913"; talon_transcript "17275"; talon_exon "84859"; ccdsid "CCDS1582.1"; exon_status "KNOWN"; level "2"; protein_id "ENSP00000355632.4"; source "HAVANA"; tag "CCDS";
chr1	HAVANA	exon	230262573	230262665	.	+	.	gene_id "ENSG00000143641.9"; transcript_id "ENST00000366672.4"; gene_type "protein_coding"; gene_status "KNOWN"; gene_name "GALNT2"; transcript_type "protein_coding"; transcript_status "KNOWN"; transcript_name "GALNT2-201"; exon_number "12"; exon_id "ENSE00003533449.1"; talon_gene "4913"; talon_transcript "17275"; talon_exon "84861"; ccdsid "CCDS1582.1"; exon_status "KNOWN"; level "2"; protein_id "ENSP00000355632.4"; source "HAVANA"; tag "CCDS";
chr1	HAVANA	exon	230262922	230263005	.	+	.	gene_id "ENSG00000143641.9"; transcript_id "ENST00000366672.4"; gene_type "protein_coding"; gene_status "KNOWN"; gene_name "GALNT2"; transcript_type "protein_coding"; transcript_status "KNOWN"; transcript_name "GALNT2-201"; exon_number "13"; exon_id "ENSE00003551620.1"; talon_gene "4913"; talon_transcript "17275"; talon_exon "84863"; ccdsid "CCDS1582.1"; exon_status "KNOWN"; level "2"; protein_id "ENSP00000355632.4"; source "HAVANA"; tag "CCDS";
chr1	HAVANA	exon	230265241	230265367	.	+	.	gene_id "ENSG00000143641.9"; transcript_id "ENST00000366672.4"; gene_type "protein_coding"; gene_status "KNOWN"; gene_name "GALNT2"; transcript_type "protein_coding"; transcript_status "KNOWN"; transcript_name "GALNT2-201"; exon_number "14"; exon_id "ENSE00003477846.1"; talon_gene "4913"; talon_transcript "17275"; talon_exon "84865"; ccdsid "CCDS1582.1"; exon_status "KNOWN"; level "2"; protein_id "ENSP00000355632.4"; source "HAVANA"; tag "CCDS";
chr1	HAVANA	exon	230274445	230274564	.	+	.	gene_id "ENSG00000143641.9"; transcript_id "ENST00000366672.4"; gene_type "protein_coding"; gene_status "KNOWN"; gene_name "GALNT2"; transcript_type "protein_coding"; transcript_status "KNOWN"; transcript_name "GALNT2-201"; exon_number "15"; exon_id "ENSE00003542410.1"; talon_gene "4913"; talon_transcript "17275"; talon_exon "84867"; ccdsid "CCDS1582.1"; exon_status "KNOWN"; level "2"; protein_id "ENSP00000355632.4"; source "HAVANA"; tag "CCDS";
chr1	HAVANA	exon	230279303	230282124	.	+	.	gene_id "ENSG00000143641.9"; transcript_id "ENST00000366672.4"; gene_type "protein_coding"; gene_status "KNOWN"; gene_name "GALNT2"; transcript_type "protein_coding"; transcript_status "KNOWN"; transcript_name "GALNT2-201"; exon_number "16"; exon_id "ENSE00001935591.1"; talon_gene "4913"; talon_transcript "17275"; talon_exon "84869"; ccdsid "CCDS1582.1"; exon_status "KNOWN"; level "2"; protein_id "ENSP00000355632.4"; source "HAVANA"; tag "CCDS";
chr1	HAVANA	transcript	230067259	230092033	.	+	.	gene_id "ENSG00000143641.9"; transcript_id "ENST00000488903.1"; gene_name "GALNT2"; gene_status "KNOWN"; gene_type "protein_coding"; transcript_type "processed_transcript"; transcript_status "KNOWN"; transcript_name "GALNT2-203"; talon_gene "4913"; talon_transcript "17276"; havana_transcript "OTTHUMT00000092162.1"; level "2"; source "HAVANA"; transcript_support_level "2";
chr1	HAVANA	exon	230067259	230067406	.	+	.	gene_id "ENSG00000143641.9"; transcript_id "ENST00000488903.1"; gene_type "protein_coding"; gene_status "KNOWN"; gene_name "GALNT2"; transcript_type "processed_transcript"; transcript_status "KNOWN"; transcript_name "GALNT2-203"; exon_number "1"; exon_id "ENSE00001956727.1"; talon_gene "4913"; talon_transcript "17276"; talon_exon "84870"; exon_status "KNOWN"; level "2"; source "HAVANA";
chr1	HAVANA	exon	230091589	230092033	.	+	.	gene_id "ENSG00000143641.9"; transcript_id "ENST00000488903.1"; gene_type "protein_coding"; gene_status "KNOWN"; gene_name "GALNT2"; transcript_type "processed_transcript"; transcript_status "KNOWN"; transcript_name "GALNT2-203"; exon_number "2"; exon_id "ENSE00001902071.1"; talon_gene "4913"; talon_transcript "17276"; talon_exon "84872"; exon_status "KNOWN"; level "2"; source "HAVANA";
chr1	HAVANA	gene	230642492	230693982	.	+	.	gene_id "ENSG00000135775.13"; gene_name "COG2"; gene_status "KNOWN"; gene_type "protein_coding"; talon_gene "4920"; havana_gene "OTTHUMG00000037753.2"; level "1";
chr1	HAVANA	transcript	230642492	230693982	.	+	.	gene_id "ENSG00000135775.13"; transcript_id "ENST00000366669.8"; gene_name "COG2"; gene_status "KNOWN"; gene_type "protein_coding"; transcript_type "protein_coding"; transcript_status "KNOWN"; transcript_name "COG2-202"; talon_gene "4920"; talon_transcript "17288"; ccdsid "CCDS1584.1"; havana_transcript "OTTHUMT00000092087.1"; level "2"; protein_id "ENSP00000355629.4"; source "HAVANA"; tag "CCDS"; transcript_support_level "1";
chr1	HAVANA	exon	230642492	230642678	.	+	.	gene_id "ENSG00000135775.13"; transcript_id "ENST00000366669.8"; gene_type "protein_coding"; gene_status "KNOWN"; gene_name "COG2"; transcript_type "protein_coding"; transcript_status "KNOWN"; transcript_name "COG2-202"; exon_number "1"; exon_id "ENSE00001919434.1"; talon_gene "4920"; talon_transcript "17288"; talon_exon "84932"; ccdsid "CCDS1584.1"; exon_status "KNOWN"; level "2"; protein_id "ENSP00000355629.4"; source "HAVANA"; tag "CCDS";
chr1	HAVANA	exon	230659464	230659625	.	+	.	gene_id "ENSG00000135775.13"; transcript_id "ENST00000366669.8"; gene_type "protein_coding"; gene_status "KNOWN"; gene_name "COG2"; transcript_type "protein_coding"; transcript_status "KNOWN"; transcript_name "COG2-202"; exon_number "2"; exon_id "ENSE00003603246.1"; talon_gene "4920"; talon_transcript "17288"; talon_exon "84915"; ccdsid "CCDS1584.1"; exon_status "KNOWN"; level "2"; protein_id "ENSP00000355629.4"; source "HAVANA"; tag "CCDS";
chr1	HAVANA	exon	230660758	230660823	.	+	.	gene_id "ENSG00000135775.13"; transcript_id "ENST00000366669.8"; gene_type "protein_coding"; gene_status "KNOWN"; gene_name "COG2"; transcript_type "protein_coding"; transcript_status "KNOWN"; transcript_name "COG2-202"; exon_number "3"; exon_id "ENSE00003556910.1"; talon_gene "4920"; talon_transcript "17288"; talon_exon "84917"; ccdsid "CCDS1584.1"; exon_status "KNOWN"; level "2"; protein_id "ENSP00000355629.4"; source "HAVANA"; tag "CCDS";
chr1	HAVANA	exon	230663141	230663221	.	+	.	gene_id "ENSG00000135775.13"; transcript_id "ENST00000366669.8"; gene_type "protein_coding"; gene_status "KNOWN"; gene_name "COG2"; transcript_type "protein_coding"; transcript_status "KNOWN"; transcript_name "COG2-202"; exon_number "4"; exon_id "ENSE00003461417.1"; talon_gene "4920"; talon_transcript "17288"; talon_exon "84919"; ccdsid "CCDS1584.1"; exon_status "KNOWN"; level "2"; protein_id "ENSP00000355629.4"; source "HAVANA"; tag "CCDS";
chr1	HAVANA	exon	230664484	230664587	.	+	.	gene_id "ENSG00000135775.13"; transcript_id "ENST00000366669.8"; gene_type "protein_coding"; gene_status "KNOWN"; gene_name "COG2"; transcript_type "protein_coding"; transcript_status "KNOWN"; transcript_name "COG2-202"; exon_number "5"; exon_id "ENSE00003650352.1"; talon_gene "4920"; talon_transcript "17288"; talon_exon "84921"; ccdsid "CCDS1584.1"; exon_status "KNOWN"; level "2"; protein_id "ENSP00000355629.4"; source "HAVANA"; tag "CCDS";
chr1	HAVANA	exon	230668676	230668784	.	+	.	gene_id "ENSG00000135775.13"; transcript_id "ENST00000366669.8"; gene_type "protein_coding"; gene_status "KNOWN"; gene_name "COG2"; transcript_type "protein_coding"; transcript_status "KNOWN"; transcript_name "COG2-202"; exon_number "6"; exon_id "ENSE00003538168.1"; talon_gene "4920"; talon_transcript "17288"; talon_exon "84923"; ccdsid "CCDS1584.1"; exon_status "KNOWN"; level "2"; protein_id "ENSP00000355629.4"; source "HAVANA"; tag "CCDS";
chr1	HAVANA	exon	230669356	230669535	.	+	.	gene_id "ENSG00000135775.13"; transcript_id "ENST00000366669.8"; gene_type "protein_coding"; gene_status "KNOWN"; gene_name "COG2"; transcript_type "protein_coding"; transcript_status "KNOWN"; transcript_name "COG2-202"; exon_number "7"; exon_id "ENSE00003505850.1"; talon_gene "4920"; talon_transcript "17288"; talon_exon "84934"; ccdsid "CCDS1584.1"; exon_status "KNOWN"; level "2"; protein_id "ENSP00000355629.4"; source "HAVANA"; tag "CCDS";
chr1	HAVANA	exon	230671516	230671640	.	+	.	gene_id "ENSG00000135775.13"; transcript_id "ENST00000366669.8"; gene_type "protein_coding"; gene_status "KNOWN"; gene_name "COG2"; transcript_type "protein_coding"; transcript_status "KNOWN"; transcript_name "COG2-202"; exon_number "8"; exon_id "ENSE00000805217.1"; talon_gene "4920"; talon_transcript "17288"; talon_exon "84936"; ccdsid "CCDS1584.1"; exon_status "KNOWN"; level "2"; protein_id "ENSP00000355629.4"; source "HAVANA"; tag "CCDS";
chr1	HAVANA	exon	230674998	230675124	.	+	.	gene_id "ENSG00000135775.13"; transcript_id "ENST00000366669.8"; gene_type "protein_coding"; gene_status "KNOWN"; gene_name "COG2"; transcript_type "protein_coding"; transcript_status "KNOWN"; transcript_name "COG2-202"; exon_number "9"; exon_id "ENSE00003619470.1"; talon_gene "4920"; talon_transcript "17288"; talon_exon "84929"; ccdsid "CCDS1584.1"; exon_status "KNOWN"; level "2"; protein_id "ENSP00000355629.4"; source "HAVANA"; tag "CCDS";
chr1	HAVANA	exon	230678913	230679052	.	+	.	gene_id "ENSG00000135775.13"; transcript_id "ENST00000366669.8"; gene_type "protein_coding"; gene_status "KNOWN"; gene_name "COG2"; transcript_type "protein_coding"; transcript_status "KNOWN"; transcript_name "COG2-202"; exon_number "10"; exon_id "ENSE00001262174.2"; talon_gene "4920"; talon_transcript "17288"; talon_exon "84937"; ccdsid "CCDS1584.1"; exon_status "KNOWN"; level "2"; protein_id "ENSP00000355629.4"; source "HAVANA"; tag "CCDS";
chr1	HAVANA	exon	230683574	230683635	.	+	.	gene_id "ENSG00000135775.13"; transcript_id "ENST00000366669.8"; gene_type "protein_coding"; gene_status "KNOWN"; gene_name "COG2"; transcript_type "protein_coding"; transcript_status "KNOWN"; transcript_name "COG2-202"; exon_number "11"; exon_id "ENSE00000805220.1"; talon_gene "4920"; talon_transcript "17288"; talon_exon "84939"; ccdsid "CCDS1584.1"; exon_status "KNOWN"; level "2"; protein_id "ENSP00000355629.4"; source "HAVANA"; tag "CCDS";
chr1	HAVANA	exon	230685085	230685236	.	+	.	gene_id "ENSG00000135775.13"; transcript_id "ENST00000366669.8"; gene_type "protein_coding"; gene_status "KNOWN"; gene_name "COG2"; transcript_type "protein_coding"; transcript_status "KNOWN"; transcript_name "COG2-202"; exon_number "12"; exon_id "ENSE00003489447.1"; talon_gene "4920"; talon_transcript "17288"; talon_exon "84941"; ccdsid "CCDS1584.1"; exon_status "KNOWN"; level "2"; protein_id "ENSP00000355629.4"; source "HAVANA"; tag "CCDS";
chr1	HAVANA	exon	230686935	230687132	.	+	.	gene_id "ENSG00000135775.13"; transcript_id "ENST00000366669.8"; gene_type "protein_coding"; gene_status "KNOWN"; gene_name "COG2"; transcript_type "protein_coding"; transcript_status "KNOWN"; transcript_name "COG2-202"; exon_number "13"; exon_id "ENSE00003576229.1"; talon_gene "4920"; talon_transcript "17288"; talon_exon "84943"; ccdsid "CCDS1584.1"; exon_status "KNOWN"; level "2"; protein_id "ENSP00000355629.4"; source "HAVANA"; tag "CCDS";
chr1	HAVANA	exon	230688071	230688143	.	+	.	gene_id "ENSG00000135775.13"; transcript_id "ENST00000366669.8"; gene_type "protein_coding"; gene_status "KNOWN"; gene_name "COG2"; transcript_type "protein_coding"; transcript_status "KNOWN"; transcript_name "COG2-202"; exon_number "14"; exon_id "ENSE00003504093.1"; talon_gene "4920"; talon_transcript "17288"; talon_exon "84945"; ccdsid "CCDS1584.1"; exon_status "KNOWN"; level "2"; protein_id "ENSP00000355629.4"; source "HAVANA"; tag "CCDS";
chr1	HAVANA	exon	230688420	230688562	.	+	.	gene_id "ENSG00000135775.13"; transcript_id "ENST00000366669.8"; gene_type "protein_coding"; gene_status "KNOWN"; gene_name "COG2"; transcript_type "protein_coding"; transcript_status "KNOWN"; transcript_name "COG2-202"; exon_number "15"; exon_id "ENSE00000805224.1"; talon_gene "4920"; talon_transcript "17288"; talon_exon "84947"; ccdsid "CCDS1584.1"; exon_status "KNOWN"; level "2"; protein_id "ENSP00000355629.4"; source "HAVANA"; tag "CCDS";
chr1	HAVANA	exon	230690014	230690153	.	+	.	gene_id "ENSG00000135775.13"; transcript_id "ENST00000366669.8"; gene_type "protein_coding"; gene_status "KNOWN"; gene_name "COG2"; transcript_type "protein_coding"; transcript_status "KNOWN"; transcript_name "COG2-202"; exon_number "16"; exon_id "ENSE00000805225.1"; talon_gene "4920"; talon_transcript "17288"; talon_exon "84949"; ccdsid "CCDS1584.1"; exon_status "KNOWN"; level "2"; protein_id "ENSP00000355629.4"; source "HAVANA"; tag "CCDS";
chr1	HAVANA	exon	230691384	230691564	.	+	.	gene_id "ENSG00000135775.13"; transcript_id "ENST00000366669.8"; gene_type "protein_coding"; gene_status "KNOWN"; gene_name "COG2"; transcript_type "protein_coding"; transcript_status "KNOWN"; transcript_name "COG2-202"; exon_number "17"; exon_id "ENSE00000805226.1"; talon_gene "4920"; talon_transcript "17288"; talon_exon "84951"; ccdsid "CCDS1584.1"; exon_status "KNOWN"; level "2"; protein_id "ENSP00000355629.4"; source "HAVANA"; tag "CCDS";
chr1	HAVANA	exon	230693292	230693982	.	+	.	gene_id "ENSG00000135775.13"; transcript_id "ENST00000366669.8"; gene_type "protein_coding"; gene_status "KNOWN"; gene_name "COG2"; transcript_type "protein_coding"; transcript_status "KNOWN"; transcript_name "COG2-202"; exon_number "18"; exon_id "ENSE00001714340.2"; talon_gene "4920"; talon_transcript "17288"; talon_exon "84953"; ccdsid "CCDS1584.1"; exon_status "KNOWN"; level "2"; protein_id "ENSP00000355629.4"; source "HAVANA"; tag "CCDS";
chr1	HAVANA	transcript	230642567	230693982	.	+	.	gene_id "ENSG00000135775.13"; transcript_id "ENST00000366668.7"; gene_name "COG2"; gene_status "KNOWN"; gene_type "protein_coding"; transcript_type "protein_coding"; transcript_status "KNOWN"; transcript_name "COG2-201"; talon_gene "4920"; talon_transcript "17291"; ccdsid "CCDS44329.1"; havana_transcript "OTTHUMT00000092088.1"; level "2"; protein_id "ENSP00000355628.3"; source "HAVANA"; tag "CCDS"; transcript_support_level "1";
chr1	HAVANA	exon	230642567	230642678	.	+	.	gene_id "ENSG00000135775.13"; transcript_id "ENST00000366668.7"; gene_type "protein_coding"; gene_status "KNOWN"; gene_name "COG2"; transcript_type "protein_coding"; transcript_status "KNOWN"; transcript_name "COG2-201"; exon_number "1"; exon_id "ENSE00001817565.1"; talon_gene "4920"; talon_transcript "17291"; talon_exon "84961"; ccdsid "CCDS44329.1"; exon_status "KNOWN"; level "2"; protein_id "ENSP00000355628.3"; source "HAVANA"; tag "CCDS";
chr1	HAVANA	exon	230659464	230659625	.	+	.	gene_id "ENSG00000135775.13"; transcript_id "ENST00000366668.7"; gene_type "protein_coding"; gene_status "KNOWN"; gene_name "COG2"; transcript_type "protein_coding"; transcript_status "KNOWN"; transcript_name "COG2-201"; exon_number "2"; exon_id "ENSE00003603246.1"; talon_gene "4920"; talon_transcript "17291"; talon_exon "84915"; ccdsid "CCDS1584.1"; exon_status "KNOWN"; level "2"; protein_id "ENSP00000355629.4"; source "HAVANA"; tag "CCDS";
chr1	HAVANA	exon	230660758	230660823	.	+	.	gene_id "ENSG00000135775.13"; transcript_id "ENST00000366668.7"; gene_type "protein_coding"; gene_status "KNOWN"; gene_name "COG2"; transcript_type "protein_coding"; transcript_status "KNOWN"; transcript_name "COG2-201"; exon_number "3"; exon_id "ENSE00003556910.1"; talon_gene "4920"; talon_transcript "17291"; talon_exon "84917"; ccdsid "CCDS1584.1"; exon_status "KNOWN"; level "2"; protein_id "ENSP00000355629.4"; source "HAVANA"; tag "CCDS";
chr1	HAVANA	exon	230663141	230663221	.	+	.	gene_id "ENSG00000135775.13"; transcript_id "ENST00000366668.7"; gene_type "protein_coding"; gene_status "KNOWN"; gene_name "COG2"; transcript_type "protein_coding"; transcript_status "KNOWN"; transcript_name "COG2-201"; exon_number "4"; exon_id "ENSE00003461417.1"; talon_gene "4920"; talon_transcript "17291"; talon_exon "84919"; ccdsid "CCDS1584.1"; exon_status "KNOWN"; level "2"; protein_id "ENSP00000355629.4"; source "HAVANA"; tag "CCDS";
chr1	HAVANA	exon	230664484	230664587	.	+	.	gene_id "ENSG00000135775.13"; transcript_id "ENST00000366668.7"; gene_type "protein_coding"; gene_status "KNOWN"; gene_name "COG2"; transcript_type "protein_coding"; transcript_status "KNOWN"; transcript_name "COG2-201"; exon_number "5"; exon_id "ENSE00003650352.1"; talon_gene "4920"; talon_transcript "17291"; talon_exon "84921"; ccdsid "CCDS1584.1"; exon_status "KNOWN"; level "2"; protein_id "ENSP00000355629.4"; source "HAVANA"; tag "CCDS";
chr1	HAVANA	exon	230668676	230668784	.	+	.	gene_id "ENSG00000135775.13"; transcript_id "ENST00000366668.7"; gene_type "protein_coding"; gene_status "KNOWN"; gene_name "COG2"; transcript_type "protein_coding"; transcript_status "KNOWN"; transcript_name "COG2-201"; exon_number "6"; exon_id "ENSE00003538168.1"; talon_gene "4920"; talon_transcript "17291"; talon_exon "84923"; ccdsid "CCDS1584.1"; exon_status "KNOWN"; level "2"; protein_id "ENSP00000355629.4"; source "HAVANA"; tag "CCDS";
chr1	HAVANA	exon	230669356	230669535	.	+	.	gene_id "ENSG00000135775.13"; transcript_id "ENST00000366668.7"; gene_type "protein_coding"; gene_status "KNOWN"; gene_name "COG2"; transcript_type "protein_coding"; transcript_status "KNOWN"; transcript_name "COG2-201"; exon_number "7"; exon_id "ENSE00003505850.1"; talon_gene "4920"; talon_transcript "17291"; talon_exon "84934"; ccdsid "CCDS1584.1"; exon_status "KNOWN"; level "2"; protein_id "ENSP00000355629.4"; source "HAVANA"; tag "CCDS";
chr1	HAVANA	exon	230671516	230671640	.	+	.	gene_id "ENSG00000135775.13"; transcript_id "ENST00000366668.7"; gene_type "protein_coding"; gene_status "KNOWN"; gene_name "COG2"; transcript_type "protein_coding"; transcript_status "KNOWN"; transcript_name "COG2-201"; exon_number "8"; exon_id "ENSE00000805217.1"; talon_gene "4920"; talon_transcript "17291"; talon_exon "84936"; ccdsid "CCDS1584.1"; exon_status "KNOWN"; level "2"; protein_id "ENSP00000355629.4"; source "HAVANA"; tag "CCDS";
chr1	HAVANA	exon	230674998	230675124	.	+	.	gene_id "ENSG00000135775.13"; transcript_id "ENST00000366668.7"; gene_type "protein_coding"; gene_status "KNOWN"; gene_name "COG2"; transcript_type "protein_coding"; transcript_status "KNOWN"; transcript_name "COG2-201"; exon_number "9"; exon_id "ENSE00003619470.1"; talon_gene "4920"; talon_transcript "17291"; talon_exon "84929"; ccdsid "CCDS1584.1"; exon_status "KNOWN"; level "2"; protein_id "ENSP00000355629.4"; source "HAVANA"; tag "CCDS";
chr1	HAVANA	exon	230678913	230679052	.	+	.	gene_id "ENSG00000135775.13"; transcript_id "ENST00000366668.7"; gene_type "protein_coding"; gene_status "KNOWN"; gene_name "COG2"; transcript_type "protein_coding"; transcript_status "KNOWN"; transcript_name "COG2-201"; exon_number "10"; exon_id "ENSE00001262174.2"; talon_gene "4920"; talon_transcript "17291"; talon_exon "84937"; ccdsid "CCDS1584.1"; exon_status "KNOWN"; level "2"; protein_id "ENSP00000355629.4"; source "HAVANA"; tag "CCDS";
chr1	HAVANA	exon	230683574	230683635	.	+	.	gene_id "ENSG00000135775.13"; transcript_id "ENST00000366668.7"; gene_type "protein_coding"; gene_status "KNOWN"; gene_name "COG2"; transcript_type "protein_coding"; transcript_status "KNOWN"; transcript_name "COG2-201"; exon_number "11"; exon_id "ENSE00000805220.1"; talon_gene "4920"; talon_transcript "17291"; talon_exon "84939"; ccdsid "CCDS1584.1"; exon_status "KNOWN"; level "2"; protein_id "ENSP00000355629.4"; source "HAVANA"; tag "CCDS";
chr1	HAVANA	exon	230685085	230685236	.	+	.	gene_id "ENSG00000135775.13"; transcript_id "ENST00000366668.7"; gene_type "protein_coding"; gene_status "KNOWN"; gene_name "COG2"; transcript_type "protein_coding"; transcript_status "KNOWN"; transcript_name "COG2-201"; exon_number "12"; exon_id "ENSE00003489447.1"; talon_gene "4920"; talon_transcript "17291"; talon_exon "84941"; ccdsid "CCDS1584.1"; exon_status "KNOWN"; level "2"; protein_id "ENSP00000355629.4"; source "HAVANA"; tag "CCDS";
chr1	HAVANA	exon	230686935	230687132	.	+	.	gene_id "ENSG00000135775.13"; transcript_id "ENST00000366668.7"; gene_type "protein_coding"; gene_status "KNOWN"; gene_name "COG2"; transcript_type "protein_coding"; transcript_status "KNOWN"; transcript_name "COG2-201"; exon_number "13"; exon_id "ENSE00003576229.1"; talon_gene "4920"; talon_transcript "17291"; talon_exon "84943"; ccdsid "CCDS1584.1"; exon_status "KNOWN"; level "2"; protein_id "ENSP00000355629.4"; source "HAVANA"; tag "CCDS";
chr1	HAVANA	exon	230688071	230688143	.	+	.	gene_id "ENSG00000135775.13"; transcript_id "ENST00000366668.7"; gene_type "protein_coding"; gene_status "KNOWN"; gene_name "COG2"; transcript_type "protein_coding"; transcript_status "KNOWN"; transcript_name "COG2-201"; exon_number "14"; exon_id "ENSE00003504093.1"; talon_gene "4920"; talon_transcript "17291"; talon_exon "84945"; ccdsid "CCDS1584.1"; exon_status "KNOWN"; level "2"; protein_id "ENSP00000355629.4"; source "HAVANA"; tag "CCDS";
chr1	HAVANA	exon	230688423	230688562	.	+	.	gene_id "ENSG00000135775.13"; transcript_id "ENST00000366668.7"; gene_type "protein_coding"; gene_status "KNOWN"; gene_name "COG2"; transcript_type "protein_coding"; transcript_status "KNOWN"; transcript_name "COG2-201"; exon_number "15"; exon_id "ENSE00001442281.1"; talon_gene "4920"; talon_transcript "17291"; talon_exon "84963"; ccdsid "CCDS44329.1"; exon_status "KNOWN"; level "2"; protein_id "ENSP00000355628.3"; source "HAVANA"; tag "CCDS";
chr1	HAVANA	exon	230690014	230690153	.	+	.	gene_id "ENSG00000135775.13"; transcript_id "ENST00000366668.7"; gene_type "protein_coding"; gene_status "KNOWN"; gene_name "COG2"; transcript_type "protein_coding"; transcript_status "KNOWN"; transcript_name "COG2-201"; exon_number "16"; exon_id "ENSE00000805225.1"; talon_gene "4920"; talon_transcript "17291"; talon_exon "84949"; ccdsid "CCDS1584.1"; exon_status "KNOWN"; level "2"; protein_id "ENSP00000355629.4"; source "HAVANA"; tag "CCDS";
chr1	HAVANA	exon	230691384	230691564	.	+	.	gene_id "ENSG00000135775.13"; transcript_id "ENST00000366668.7"; gene_type "protein_coding"; gene_status "KNOWN"; gene_name "COG2"; transcript_type "protein_coding"; transcript_status "KNOWN"; transcript_name "COG2-201"; exon_number "17"; exon_id "ENSE00000805226.1"; talon_gene "4920"; talon_transcript "17291"; talon_exon "84951"; ccdsid "CCDS1584.1"; exon_status "KNOWN"; level "2"; protein_id "ENSP00000355629.4"; source "HAVANA"; tag "CCDS";
chr1	HAVANA	exon	230693292	230693982	.	+	.	gene_id "ENSG00000135775.13"; transcript_id "ENST00000366668.7"; gene_type "protein_coding"; gene_status "KNOWN"; gene_name "COG2"; transcript_type "protein_coding"; transcript_status "KNOWN"; transcript_name "COG2-201"; exon_number "18"; exon_id "ENSE00001714340.2"; talon_gene "4920"; talon_transcript "17291"; talon_exon "84953"; ccdsid "CCDS1584.1"; exon_status "KNOWN"; level "2"; protein_id "ENSP00000355629.4"; source "HAVANA"; tag "CCDS";
chr1	HAVANA	gene	230837119	230868653	.	-	.	gene_id "ENSG00000119280.16"; gene_name "C1orf198"; gene_status "KNOWN"; gene_type "protein_coding"; talon_gene "4926"; havana_gene "OTTHUMG00000037790.3"; level "1";
chr1	HAVANA	transcript	230837119	230868653	.	-	.	gene_id "ENSG00000119280.16"; transcript_id "ENST00000366663.9"; gene_name "C1orf198"; gene_status "KNOWN"; gene_type "protein_coding"; transcript_type "protein_coding"; transcript_status "KNOWN"; transcript_name "C1orf198-201"; talon_gene "4926"; talon_transcript "17306"; ccdsid "CCDS1587.1"; havana_transcript "OTTHUMT00000092236.2"; level "2"; protein_id "ENSP00000355623.5"; source "HAVANA"; tag "CCDS"; transcript_support_level "1";
chr1	HAVANA	exon	230868180	230868653	.	-	.	gene_id "ENSG00000119280.16"; transcript_id "ENST00000366663.9"; gene_type "protein_coding"; gene_status "KNOWN"; gene_name "C1orf198"; transcript_type "protein_coding"; transcript_status "KNOWN"; transcript_name "C1orf198-201"; exon_number "1"; exon_id "ENSE00001442275.5"; talon_gene "4926"; talon_transcript "17306"; talon_exon "85044"; ccdsid "CCDS1587.1"; exon_status "KNOWN"; level "2"; protein_id "ENSP00000355623.5"; source "HAVANA"; tag "CCDS";
chr1	HAVANA	exon	230855668	230855718	.	-	.	gene_id "ENSG00000119280.16"; transcript_id "ENST00000366663.9"; gene_type "protein_coding"; gene_status "KNOWN"; gene_name "C1orf198"; transcript_type "protein_coding"; transcript_status "KNOWN"; transcript_name "C1orf198-201"; exon_number "2"; exon_id "ENSE00003570290.1"; talon_gene "4926"; talon_transcript "17306"; talon_exon "85046"; ccdsid "CCDS1587.1"; exon_status "KNOWN"; level "2"; protein_id "ENSP00000355623.5"; source "HAVANA"; tag "CCDS";
chr1	HAVANA	exon	230843354	230843896	.	-	.	gene_id "ENSG00000119280.16"; transcript_id "ENST00000366663.9"; gene_type "protein_coding"; gene_status "KNOWN"; gene_name "C1orf198"; transcript_type "protein_coding"; transcript_status "KNOWN"; transcript_name "C1orf198-201"; exon_number "3"; exon_id "ENSE00003489748.1"; talon_gene "4926"; talon_transcript "17306"; talon_exon "85048"; ccdsid "CCDS1587.1"; exon_status "KNOWN"; level "2"; protein_id "ENSP00000355623.5"; source "HAVANA"; tag "CCDS";
chr1	HAVANA	exon	230837119	230839908	.	-	.	gene_id "ENSG00000119280.16"; transcript_id "ENST00000366663.9"; gene_type "protein_coding"; gene_status "KNOWN"; gene_name "C1orf198"; transcript_type "protein_coding"; transcript_status "KNOWN"; transcript_name "C1orf198-201"; exon_number "4"; exon_id "ENSE00001826466.1"; talon_gene "4926"; talon_transcript "17306"; talon_exon "85050"; ccdsid "CCDS1587.1"; exon_status "KNOWN"; level "2"; protein_id "ENSP00000355623.5"; source "HAVANA"; tag "CCDS";
chr1	HAVANA	gene	230979049	231000595	.	+	.	gene_id "ENSG00000173409.13"; gene_name "ARV1"; gene_status "KNOWN"; gene_type "protein_coding"; talon_gene "4930"; havana_gene "OTTHUMG00000037837.6"; level "1";
chr1	HAVANA	transcript	230979049	231000595	.	+	.	gene_id "ENSG00000173409.13"; transcript_id "ENST00000310256.6"; gene_name "ARV1"; gene_status "KNOWN"; gene_type "protein_coding"; transcript_type "protein_coding"; transcript_status "KNOWN"; transcript_name "ARV1-201"; talon_gene "4930"; talon_transcript "17325"; ccdsid "CCDS1589.1"; havana_transcript "OTTHUMT00000092362.2"; level "2"; protein_id "ENSP00000312458.2"; source "HAVANA"; tag "CCDS"; transcript_support_level "1";
chr1	HAVANA	exon	230979049	230979279	.	+	.	gene_id "ENSG00000173409.13"; transcript_id "ENST00000310256.6"; gene_type "protein_coding"; gene_status "KNOWN"; gene_name "ARV1"; transcript_type "protein_coding"; transcript_status "KNOWN"; transcript_name "ARV1-201"; exon_number "1"; exon_id "ENSE00001259653.5"; talon_gene "4930"; talon_transcript "17325"; talon_exon "85158"; ccdsid "CCDS1589.1"; exon_status "KNOWN"; level "2"; protein_id "ENSP00000312458.2"; source "HAVANA"; tag "CCDS";
chr1	HAVANA	exon	230988320	230988439	.	+	.	gene_id "ENSG00000173409.13"; transcript_id "ENST00000310256.6"; gene_type "protein_coding"; gene_status "KNOWN"; gene_name "ARV1"; transcript_type "protein_coding"; transcript_status "KNOWN"; transcript_name "ARV1-201"; exon_number "2"; exon_id "ENSE00003460453.1"; talon_gene "4930"; talon_transcript "17325"; talon_exon "85151"; ccdsid "CCDS1589.1"; exon_status "KNOWN"; level "2"; protein_id "ENSP00000312458.2"; source "HAVANA"; tag "CCDS";
chr1	HAVANA	exon	230990110	230990263	.	+	.	gene_id "ENSG00000173409.13"; transcript_id "ENST00000310256.6"; gene_type "protein_coding"; gene_status "KNOWN"; gene_name "ARV1"; transcript_type "protein_coding"; transcript_status "KNOWN"; transcript_name "ARV1-201"; exon_number "3"; exon_id "ENSE00003492682.1"; talon_gene "4930"; talon_transcript "17325"; talon_exon "85153"; ccdsid "CCDS1589.1"; exon_status "KNOWN"; level "2"; protein_id "ENSP00000312458.2"; source "HAVANA"; tag "CCDS";
chr1	HAVANA	exon	230995760	230995984	.	+	.	gene_id "ENSG00000173409.13"; transcript_id "ENST00000310256.6"; gene_type "protein_coding"; gene_status "KNOWN"; gene_name "ARV1"; transcript_type "protein_coding"; transcript_status "KNOWN"; transcript_name "ARV1-201"; exon_number "4"; exon_id "ENSE00003539931.1"; talon_gene "4930"; talon_transcript "17325"; talon_exon "85155"; ccdsid "CCDS1589.1"; exon_status "KNOWN"; level "2"; protein_id "ENSP00000312458.2"; source "HAVANA"; tag "CCDS";
chr1	HAVANA	exon	230997121	230997267	.	+	.	gene_id "ENSG00000173409.13"; transcript_id "ENST00000310256.6"; gene_type "protein_coding"; gene_status "KNOWN"; gene_name "ARV1"; transcript_type "protein_coding"; transcript_status "KNOWN"; transcript_name "ARV1-201"; exon_number "5"; exon_id "ENSE00001205613.1"; talon_gene "4930"; talon_transcript "17325"; talon_exon "85160"; ccdsid "CCDS1589.1"; exon_status "KNOWN"; level "2"; protein_id "ENSP00000312458.2"; source "HAVANA"; tag "CCDS";
chr1	HAVANA	exon	231000138	231000595	.	+	.	gene_id "ENSG00000173409.13"; transcript_id "ENST00000310256.6"; gene_type "protein_coding"; gene_status "KNOWN"; gene_name "ARV1"; transcript_type "protein_coding"; transcript_status "KNOWN"; transcript_name "ARV1-201"; exon_number "6"; exon_id "ENSE00001509915.1"; talon_gene "4930"; talon_transcript "17325"; talon_exon "85162"; ccdsid "CCDS1589.1"; exon_status "KNOWN"; level "2"; protein_id "ENSP00000312458.2"; source "HAVANA"; tag "CCDS";
chr1	HAVANA	transcript	230995760	231000595	.	+	.	gene_id "ENSG00000173409.13"; transcript_id "ENST00000459891.1"; gene_name "ARV1"; gene_status "KNOWN"; gene_type "protein_coding"; transcript_type "nonsense_mediated_decay"; transcript_status "KNOWN"; transcript_name "ARV1-205"; talon_gene "4930"; talon_transcript "17330"; havana_transcript "OTTHUMT00000092643.3"; level "2"; protein_id "ENSP00000435420.1"; source "HAVANA"; tag "cds_start_NF"; transcript_support_level "5";
chr1	HAVANA	exon	230995760	230995984	.	+	.	gene_id "ENSG00000173409.13"; transcript_id "ENST00000459891.1"; gene_type "protein_coding"; gene_status "KNOWN"; gene_name "ARV1"; transcript_type "nonsense_mediated_decay"; transcript_status "KNOWN"; transcript_name "ARV1-205"; exon_number "1"; exon_id "ENSE00003539931.1"; talon_gene "4930"; talon_transcript "17330"; talon_exon "85155"; ccdsid "CCDS1589.1"; exon_status "KNOWN"; level "2"; protein_id "ENSP00000312458.2"; source "HAVANA"; tag "CCDS";
chr1	HAVANA	exon	230997121	230997267	.	+	.	gene_id "ENSG00000173409.13"; transcript_id "ENST00000459891.1"; gene_type "protein_coding"; gene_status "KNOWN"; gene_name "ARV1"; transcript_type "nonsense_mediated_decay"; transcript_status "KNOWN"; transcript_name "ARV1-205"; exon_number "2"; exon_id "ENSE00001205613.1"; talon_gene "4930"; talon_transcript "17330"; talon_exon "85160"; ccdsid "CCDS1589.1"; exon_status "KNOWN"; level "2"; protein_id "ENSP00000312458.2"; source "HAVANA"; tag "CCDS";
chr1	HAVANA	exon	230999623	230999801	.	+	.	gene_id "ENSG00000173409.13"; transcript_id "ENST00000459891.1"; gene_type "protein_coding"; gene_status "KNOWN"; gene_name "ARV1"; transcript_type "nonsense_mediated_decay"; transcript_status "KNOWN"; transcript_name "ARV1-205"; exon_number "3"; exon_id "ENSE00001892267.1"; talon_gene "4930"; talon_transcript "17330"; talon_exon "85175"; exon_status "KNOWN"; level "2"; protein_id "ENSP00000435420.1"; source "HAVANA"; tag "cds_start_NF";
chr1	HAVANA	exon	231000138	231000595	.	+	.	gene_id "ENSG00000173409.13"; transcript_id "ENST00000459891.1"; gene_type "protein_coding"; gene_status "KNOWN"; gene_name "ARV1"; transcript_type "nonsense_mediated_decay"; transcript_status "KNOWN"; transcript_name "ARV1-205"; exon_number "4"; exon_id "ENSE00001509915.1"; talon_gene "4930"; talon_transcript "17330"; talon_exon "85162"; ccdsid "CCDS1589.1"; exon_status "KNOWN"; level "2"; protein_id "ENSP00000312458.2"; source "HAVANA"; tag "CCDS";
chr1	HAVANA	gene	231018958	231040246	.	-	.	gene_id "ENSG00000182118.7"; gene_name "FAM89A"; gene_status "KNOWN"; gene_type "protein_coding"; talon_gene "4931"; havana_gene "OTTHUMG00000037960.2"; level "2"; tag "ncRNA_host";
chr1	HAVANA	transcript	231018958	231040246	.	-	.	gene_id "ENSG00000182118.7"; transcript_id "ENST00000366654.4"; gene_name "FAM89A"; gene_status "KNOWN"; gene_type "protein_coding"; transcript_type "protein_coding"; transcript_status "KNOWN"; transcript_name "FAM89A-201"; talon_gene "4931"; talon_transcript "17331"; ccdsid "CCDS1590.1"; havana_transcript "OTTHUMT00000092652.1"; level "2"; protein_id "ENSP00000355614.4"; source "HAVANA"; tag "CCDS"; transcript_support_level "1";
chr1	HAVANA	exon	231039921	231040246	.	-	.	gene_id "ENSG00000182118.7"; transcript_id "ENST00000366654.4"; gene_type "protein_coding"; gene_status "KNOWN"; gene_name "FAM89A"; transcript_type "protein_coding"; transcript_status "KNOWN"; transcript_name "FAM89A-201"; exon_number "1"; exon_id "ENSE00001442262.4"; talon_gene "4931"; talon_transcript "17331"; talon_exon "85177"; ccdsid "CCDS1590.1"; exon_status "KNOWN"; level "2"; protein_id "ENSP00000355614.4"; source "HAVANA"; tag "CCDS";
chr1	HAVANA	exon	231018958	231020126	.	-	.	gene_id "ENSG00000182118.7"; transcript_id "ENST00000366654.4"; gene_type "protein_coding"; gene_status "KNOWN"; gene_name "FAM89A"; transcript_type "protein_coding"; transcript_status "KNOWN"; transcript_name "FAM89A-201"; exon_number "2"; exon_id "ENSE00001442261.4"; talon_gene "4931"; talon_transcript "17331"; talon_exon "85179"; ccdsid "CCDS1590.1"; exon_status "KNOWN"; level "2"; protein_id "ENSP00000355614.4"; source "HAVANA"; tag "CCDS";
chr1	HAVANA	gene	231223763	231225922	.	-	.	gene_id "ENSG00000143633.12"; gene_name "C1orf131"; gene_status "KNOWN"; gene_type "protein_coding"; talon_gene "4937"; havana_gene "OTTHUMG00000038023.3"; level "2";
chr1	HAVANA	transcript	231223763	231241167	.	-	.	gene_id "ENSG00000143633.12"; transcript_id "ENST00000366649.6"; gene_name "C1orf131"; gene_status "KNOWN"; gene_type "protein_coding"; transcript_type "protein_coding"; transcript_status "KNOWN"; transcript_name "C1orf131-202"; talon_gene "4937"; talon_transcript "17341"; ccdsid "CCDS1591.2"; havana_transcript "OTTHUMT00000092864.1"; level "2"; protein_id "ENSP00000355609.2"; source "HAVANA"; tag "CCDS"; transcript_support_level "1";
chr1	HAVANA	exon	231241024	231241167	.	-	.	gene_id "ENSG00000143633.12"; transcript_id "ENST00000366649.6"; gene_type "protein_coding"; gene_status "KNOWN"; gene_name "C1orf131"; transcript_type "protein_coding"; transcript_status "KNOWN"; transcript_name "C1orf131-202"; exon_number "1"; exon_id "ENSE00001952878.1"; talon_gene "4937"; talon_transcript "17341"; talon_exon "85225"; ccdsid "CCDS1591.2"; exon_status "KNOWN"; level "2"; protein_id "ENSP00000355609.2"; source "HAVANA"; tag "CCDS";
chr1	HAVANA	exon	231238857	231239188	.	-	.	gene_id "ENSG00000143633.12"; transcript_id "ENST00000366649.6"; gene_type "protein_coding"; gene_status "KNOWN"; gene_name "C1orf131"; transcript_type "protein_coding"; transcript_status "KNOWN"; transcript_name "C1orf131-202"; exon_number "2"; exon_id "ENSE00001070058.1"; talon_gene "4937"; talon_transcript "17341"; talon_exon "85227"; ccdsid "CCDS1591.2"; exon_status "KNOWN"; level "2"; protein_id "ENSP00000355609.2"; source "HAVANA"; tag "CCDS";
chr1	HAVANA	exon	231229150	231229209	.	-	.	gene_id "ENSG00000143633.12"; transcript_id "ENST00000366649.6"; gene_type "protein_coding"; gene_status "KNOWN"; gene_name "C1orf131"; transcript_type "protein_coding"; transcript_status "KNOWN"; transcript_name "C1orf131-202"; exon_number "3"; exon_id "ENSE00003474360.1"; talon_gene "4937"; talon_transcript "17341"; talon_exon "85229"; ccdsid "CCDS1591.2"; exon_status "KNOWN"; level "2"; protein_id "ENSP00000355609.2"; source "HAVANA"; tag "CCDS";
chr1	HAVANA	exon	231226973	231227068	.	-	.	gene_id "ENSG00000143633.12"; transcript_id "ENST00000366649.6"; gene_type "protein_coding"; gene_status "KNOWN"; gene_name "C1orf131"; transcript_type "protein_coding"; transcript_status "KNOWN"; transcript_name "C1orf131-202"; exon_number "4"; exon_id "ENSE00003659670.1"; talon_gene "4937"; talon_transcript "17341"; talon_exon "85231"; ccdsid "CCDS1591.2"; exon_status "KNOWN"; level "2"; protein_id "ENSP00000355609.2"; source "HAVANA"; tag "CCDS";
chr1	HAVANA	exon	231226739	231226825	.	-	.	gene_id "ENSG00000143633.12"; transcript_id "ENST00000366649.6"; gene_type "protein_coding"; gene_status "KNOWN"; gene_name "C1orf131"; transcript_type "protein_coding"; transcript_status "KNOWN"; transcript_name "C1orf131-202"; exon_number "5"; exon_id "ENSE00003676600.1"; talon_gene "4937"; talon_transcript "17341"; talon_exon "85233"; ccdsid "CCDS1591.2"; exon_status "KNOWN"; level "2"; protein_id "ENSP00000355609.2"; source "HAVANA"; tag "CCDS";
chr1	HAVANA	exon	231225471	231225523	.	-	.	gene_id "ENSG00000143633.12"; transcript_id "ENST00000366649.6"; gene_type "protein_coding"; gene_status "KNOWN"; gene_name "C1orf131"; transcript_type "protein_coding"; transcript_status "KNOWN"; transcript_name "C1orf131-202"; exon_number "6"; exon_id "ENSE00001442252.1"; talon_gene "4937"; talon_transcript "17341"; talon_exon "85235"; ccdsid "CCDS1591.2"; exon_status "KNOWN"; level "2"; protein_id "ENSP00000355609.2"; source "HAVANA"; tag "CCDS";
chr1	HAVANA	exon	231223763	231224414	.	-	.	gene_id "ENSG00000143633.12"; transcript_id "ENST00000366649.6"; gene_type "protein_coding"; gene_status "KNOWN"; gene_name "C1orf131"; transcript_type "protein_coding"; transcript_status "KNOWN"; transcript_name "C1orf131-202"; exon_number "7"; exon_id "ENSE00001871438.1"; talon_gene "4937"; talon_transcript "17341"; talon_exon "85237"; ccdsid "CCDS1591.2"; exon_status "KNOWN"; level "2"; protein_id "ENSP00000355609.2"; source "HAVANA"; tag "CCDS";
chr1	HAVANA	transcript	231223763	231241178	.	-	.	gene_id "ENSG00000143633.12"; transcript_id "ENST00000366651.7"; gene_name "C1orf131"; gene_status "KNOWN"; gene_type "protein_coding"; transcript_type "protein_coding"; transcript_status "KNOWN"; transcript_name "C1orf131-203"; talon_gene "4937"; talon_transcript "17343"; ccdsid "CCDS73049.1"; havana_transcript "OTTHUMT00000092865.1"; level "2"; protein_id "ENSP00000355611.3"; source "HAVANA"; tag "CCDS"; transcript_support_level "1";
chr1	HAVANA	exon	231241024	231241178	.	-	.	gene_id "ENSG00000143633.12"; transcript_id "ENST00000366651.7"; gene_type "protein_coding"; gene_status "KNOWN"; gene_name "C1orf131"; transcript_type "protein_coding"; transcript_status "KNOWN"; transcript_name "C1orf131-203"; exon_number "1"; exon_id "ENSE00001442249.1"; talon_gene "4937"; talon_transcript "17343"; talon_exon "85240"; ccdsid "CCDS73049.1"; exon_status "KNOWN"; level "2"; protein_id "ENSP00000355611.3"; source "HAVANA"; tag "CCDS";
chr1	HAVANA	exon	231238857	231239188	.	-	.	gene_id "ENSG00000143633.12"; transcript_id "ENST00000366651.7"; gene_type "protein_coding"; gene_status "KNOWN"; gene_name "C1orf131"; transcript_type "protein_coding"; transcript_status "KNOWN"; transcript_name "C1orf131-203"; exon_number "2"; exon_id "ENSE00001070058.1"; talon_gene "4937"; talon_transcript "17343"; talon_exon "85227"; ccdsid "CCDS1591.2"; exon_status "KNOWN"; level "2"; protein_id "ENSP00000355609.2"; source "HAVANA"; tag "CCDS";
chr1	HAVANA	exon	231229150	231229206	.	-	.	gene_id "ENSG00000143633.12"; transcript_id "ENST00000366651.7"; gene_type "protein_coding"; gene_status "KNOWN"; gene_name "C1orf131"; transcript_type "protein_coding"; transcript_status "KNOWN"; transcript_name "C1orf131-203"; exon_number "3"; exon_id "ENSE00003505664.1"; talon_gene "4937"; talon_transcript "17343"; talon_exon "85242"; ccdsid "CCDS73049.1"; exon_status "KNOWN"; level "2"; protein_id "ENSP00000355611.3"; source "HAVANA"; tag "CCDS";
chr1	HAVANA	exon	231226973	231227068	.	-	.	gene_id "ENSG00000143633.12"; transcript_id "ENST00000366651.7"; gene_type "protein_coding"; gene_status "KNOWN"; gene_name "C1orf131"; transcript_type "protein_coding"; transcript_status "KNOWN"; transcript_name "C1orf131-203"; exon_number "4"; exon_id "ENSE00003659670.1"; talon_gene "4937"; talon_transcript "17343"; talon_exon "85231"; ccdsid "CCDS1591.2"; exon_status "KNOWN"; level "2"; protein_id "ENSP00000355609.2"; source "HAVANA"; tag "CCDS";
chr1	HAVANA	exon	231226739	231226825	.	-	.	gene_id "ENSG00000143633.12"; transcript_id "ENST00000366651.7"; gene_type "protein_coding"; gene_status "KNOWN"; gene_name "C1orf131"; transcript_type "protein_coding"; transcript_status "KNOWN"; transcript_name "C1orf131-203"; exon_number "5"; exon_id "ENSE00003676600.1"; talon_gene "4937"; talon_transcript "17343"; talon_exon "85233"; ccdsid "CCDS1591.2"; exon_status "KNOWN"; level "2"; protein_id "ENSP00000355609.2"; source "HAVANA"; tag "CCDS";
chr1	HAVANA	exon	231225471	231225523	.	-	.	gene_id "ENSG00000143633.12"; transcript_id "ENST00000366651.7"; gene_type "protein_coding"; gene_status "KNOWN"; gene_name "C1orf131"; transcript_type "protein_coding"; transcript_status "KNOWN"; transcript_name "C1orf131-203"; exon_number "6"; exon_id "ENSE00001442252.1"; talon_gene "4937"; talon_transcript "17343"; talon_exon "85235"; ccdsid "CCDS1591.2"; exon_status "KNOWN"; level "2"; protein_id "ENSP00000355609.2"; source "HAVANA"; tag "CCDS";
chr1	HAVANA	exon	231223763	231224414	.	-	.	gene_id "ENSG00000143633.12"; transcript_id "ENST00000366651.7"; gene_type "protein_coding"; gene_status "KNOWN"; gene_name "C1orf131"; transcript_type "protein_coding"; transcript_status "KNOWN"; transcript_name "C1orf131-203"; exon_number "7"; exon_id "ENSE00001871438.1"; talon_gene "4937"; talon_transcript "17343"; talon_exon "85237"; ccdsid "CCDS1591.2"; exon_status "KNOWN"; level "2"; protein_id "ENSP00000355609.2"; source "HAVANA"; tag "CCDS";
chr1	HAVANA	transcript	231224315	231225922	.	-	.	gene_id "ENSG00000143633.12"; transcript_id "ENST00000462669.1"; gene_name "C1orf131"; gene_status "KNOWN"; gene_type "protein_coding"; transcript_type "processed_transcript"; transcript_status "KNOWN"; transcript_name "C1orf131-205"; talon_gene "4937"; talon_transcript "17345"; havana_transcript "OTTHUMT00000092870.1"; level "2"; source "HAVANA"; transcript_support_level "2";
chr1	HAVANA	exon	231225471	231225922	.	-	.	gene_id "ENSG00000143633.12"; transcript_id "ENST00000462669.1"; gene_type "protein_coding"; gene_status "KNOWN"; gene_name "C1orf131"; transcript_type "processed_transcript"; transcript_status "KNOWN"; transcript_name "C1orf131-205"; exon_number "1"; exon_id "ENSE00001829241.1"; talon_gene "4937"; talon_transcript "17345"; talon_exon "85246"; exon_status "KNOWN"; level "2"; source "HAVANA";
chr1	HAVANA	exon	231224315	231224414	.	-	.	gene_id "ENSG00000143633.12"; transcript_id "ENST00000462669.1"; gene_type "protein_coding"; gene_status "KNOWN"; gene_name "C1orf131"; transcript_type "processed_transcript"; transcript_status "KNOWN"; transcript_name "C1orf131-205"; exon_number "2"; exon_id "ENSE00001949325.1"; talon_gene "4937"; talon_transcript "17345"; talon_exon "85247"; exon_status "KNOWN"; level "2"; source "HAVANA";
chr1	HAVANA	gene	231241210	231277530	.	+	.	gene_id "ENSG00000116906.12"; gene_name "GNPAT"; gene_status "KNOWN"; gene_type "protein_coding"; talon_gene "4938"; havana_gene "OTTHUMG00000038024.3"; level "2";
chr1	HAVANA	transcript	231241210	231277973	.	+	.	gene_id "ENSG00000116906.12"; transcript_id "ENST00000366647.8"; gene_name "GNPAT"; gene_status "KNOWN"; gene_type "protein_coding"; transcript_type "protein_coding"; transcript_status "KNOWN"; transcript_name "GNPAT-201"; talon_gene "4938"; talon_transcript "17350"; ccdsid "CCDS1592.1"; havana_transcript "OTTHUMT00000092871.1"; level "2"; protein_id "ENSP00000355607.4"; source "HAVANA"; tag "CCDS"; transcript_support_level "1";
chr1	HAVANA	exon	231241210	231241456	.	+	.	gene_id "ENSG00000116906.12"; transcript_id "ENST00000366647.8"; gene_type "protein_coding"; gene_status "KNOWN"; gene_name "GNPAT"; transcript_type "protein_coding"; transcript_status "KNOWN"; transcript_name "GNPAT-201"; exon_number "1"; exon_id "ENSE00001818342.1"; talon_gene "4938"; talon_transcript "17350"; talon_exon "85267"; ccdsid "CCDS1592.1"; exon_status "KNOWN"; level "2"; protein_id "ENSP00000355607.4"; source "HAVANA"; tag "CCDS";
chr1	HAVANA	exon	231250961	231251143	.	+	.	gene_id "ENSG00000116906.12"; transcript_id "ENST00000366647.8"; gene_type "protein_coding"; gene_status "KNOWN"; gene_name "GNPAT"; transcript_type "protein_coding"; transcript_status "KNOWN"; transcript_name "GNPAT-201"; exon_number "2"; exon_id "ENSE00000921376.1"; talon_gene "4938"; talon_transcript "17350"; talon_exon "85269"; ccdsid "CCDS1592.1"; exon_status "KNOWN"; level "2"; protein_id "ENSP00000355607.4"; source "HAVANA"; tag "CCDS";
chr1	HAVANA	exon	231260507	231260683	.	+	.	gene_id "ENSG00000116906.12"; transcript_id "ENST00000366647.8"; gene_type "protein_coding"; gene_status "KNOWN"; gene_name "GNPAT"; transcript_type "protein_coding"; transcript_status "KNOWN"; transcript_name "GNPAT-201"; exon_number "3"; exon_id "ENSE00000921377.1"; talon_gene "4938"; talon_transcript "17350"; talon_exon "85258"; ccdsid "CCDS1592.1"; exon_status "KNOWN"; level "2"; protein_id "ENSP00000402811.1"; source "HAVANA"; tag "cds_end_NF";
chr1	HAVANA	exon	231262723	231262852	.	+	.	gene_id "ENSG00000116906.12"; transcript_id "ENST00000366647.8"; gene_type "protein_coding"; gene_status "KNOWN"; gene_name "GNPAT"; transcript_type "protein_coding"; transcript_status "KNOWN"; transcript_name "GNPAT-201"; exon_number "4"; exon_id "ENSE00000921378.1"; talon_gene "4938"; talon_transcript "17350"; talon_exon "85260"; ccdsid "CCDS1592.1"; exon_status "KNOWN"; level "2"; protein_id "ENSP00000402811.1"; source "HAVANA"; tag "cds_end_NF";
chr1	HAVANA	exon	231265293	231265420	.	+	.	gene_id "ENSG00000116906.12"; transcript_id "ENST00000366647.8"; gene_type "protein_coding"; gene_status "KNOWN"; gene_name "GNPAT"; transcript_type "protein_coding"; transcript_status "KNOWN"; transcript_name "GNPAT-201"; exon_number "5"; exon_id "ENSE00000921379.1"; talon_gene "4938"; talon_transcript "17350"; talon_exon "85262"; ccdsid "CCDS1592.1"; exon_status "KNOWN"; level "2"; protein_id "ENSP00000402811.1"; source "HAVANA"; tag "cds_end_NF";
chr1	HAVANA	exon	231265712	231265787	.	+	.	gene_id "ENSG00000116906.12"; transcript_id "ENST00000366647.8"; gene_type "protein_coding"; gene_status "KNOWN"; gene_name "GNPAT"; transcript_type "protein_coding"; transcript_status "KNOWN"; transcript_name "GNPAT-201"; exon_number "6"; exon_id "ENSE00000921380.1"; talon_gene "4938"; talon_transcript "17350"; talon_exon "85264"; ccdsid "CCDS1592.1"; exon_status "KNOWN"; level "2"; protein_id "ENSP00000402811.1"; source "HAVANA"; tag "cds_end_NF";
chr1	HAVANA	exon	231266014	231266165	.	+	.	gene_id "ENSG00000116906.12"; transcript_id "ENST00000366647.8"; gene_type "protein_coding"; gene_status "KNOWN"; gene_name "GNPAT"; transcript_type "protein_coding"; transcript_status "KNOWN"; transcript_name "GNPAT-201"; exon_number "7"; exon_id "ENSE00002286223.1"; talon_gene "4938"; talon_transcript "17350"; talon_exon "85271"; ccdsid "CCDS1592.1"; exon_status "KNOWN"; level "2"; protein_id "ENSP00000355607.4"; source "HAVANA"; tag "CCDS";
chr1	HAVANA	exon	231266277	231266407	.	+	.	gene_id "ENSG00000116906.12"; transcript_id "ENST00000366647.8"; gene_type "protein_coding"; gene_status "KNOWN"; gene_name "GNPAT"; transcript_type "protein_coding"; transcript_status "KNOWN"; transcript_name "GNPAT-201"; exon_number "8"; exon_id "ENSE00003524717.1"; talon_gene "4938"; talon_transcript "17350"; talon_exon "85273"; ccdsid "CCDS1592.1"; exon_status "KNOWN"; level "2"; protein_id "ENSP00000355607.4"; source "HAVANA"; tag "CCDS";
chr1	HAVANA	exon	231267680	231267903	.	+	.	gene_id "ENSG00000116906.12"; transcript_id "ENST00000366647.8"; gene_type "protein_coding"; gene_status "KNOWN"; gene_name "GNPAT"; transcript_type "protein_coding"; transcript_status "KNOWN"; transcript_name "GNPAT-201"; exon_number "9"; exon_id "ENSE00002264620.1"; talon_gene "4938"; talon_transcript "17350"; talon_exon "85275"; ccdsid "CCDS1592.1"; exon_status "KNOWN"; level "2"; protein_id "ENSP00000355607.4"; source "HAVANA"; tag "CCDS";
chr1	HAVANA	exon	231270758	231271000	.	+	.	gene_id "ENSG00000116906.12"; transcript_id "ENST00000366647.8"; gene_type "protein_coding"; gene_status "KNOWN"; gene_name "GNPAT"; transcript_type "protein_coding"; transcript_status "KNOWN"; transcript_name "GNPAT-201"; exon_number "10"; exon_id "ENSE00002230017.1"; talon_gene "4938"; talon_transcript "17350"; talon_exon "85277"; ccdsid "CCDS1592.1"; exon_status "KNOWN"; level "2"; protein_id "ENSP00000355607.4"; source "HAVANA"; tag "CCDS";
chr1	HAVANA	exon	231272312	231272391	.	+	.	gene_id "ENSG00000116906.12"; transcript_id "ENST00000366647.8"; gene_type "protein_coding"; gene_status "KNOWN"; gene_name "GNPAT"; transcript_type "protein_coding"; transcript_status "KNOWN"; transcript_name "GNPAT-201"; exon_number "11"; exon_id "ENSE00002263397.1"; talon_gene "4938"; talon_transcript "17350"; talon_exon "85279"; ccdsid "CCDS1592.1"; exon_status "KNOWN"; level "2"; protein_id "ENSP00000355607.4"; source "HAVANA"; tag "CCDS";
chr1	HAVANA	exon	231273922	231274062	.	+	.	gene_id "ENSG00000116906.12"; transcript_id "ENST00000366647.8"; gene_type "protein_coding"; gene_status "KNOWN"; gene_name "GNPAT"; transcript_type "protein_coding"; transcript_status "KNOWN"; transcript_name "GNPAT-201"; exon_number "12"; exon_id "ENSE00002280603.1"; talon_gene "4938"; talon_transcript "17350"; talon_exon "85281"; ccdsid "CCDS1592.1"; exon_status "KNOWN"; level "2"; protein_id "ENSP00000355607.4"; source "HAVANA"; tag "CCDS";
chr1	HAVANA	exon	231275221	231275320	.	+	.	gene_id "ENSG00000116906.12"; transcript_id "ENST00000366647.8"; gene_type "protein_coding"; gene_status "KNOWN"; gene_name "GNPAT"; transcript_type "protein_coding"; transcript_status "KNOWN"; transcript_name "GNPAT-201"; exon_number "13"; exon_id "ENSE00002212025.1"; talon_gene "4938"; talon_transcript "17350"; talon_exon "85283"; ccdsid "CCDS1592.1"; exon_status "KNOWN"; level "2"; protein_id "ENSP00000355607.4"; source "HAVANA"; tag "CCDS";
chr1	HAVANA	exon	231275405	231275498	.	+	.	gene_id "ENSG00000116906.12"; transcript_id "ENST00000366647.8"; gene_type "protein_coding"; gene_status "KNOWN"; gene_name "GNPAT"; transcript_type "protein_coding"; transcript_status "KNOWN"; transcript_name "GNPAT-201"; exon_number "14"; exon_id "ENSE00003588572.1"; talon_gene "4938"; talon_transcript "17350"; talon_exon "85285"; ccdsid "CCDS1592.1"; exon_status "KNOWN"; level "2"; protein_id "ENSP00000355607.4"; source "HAVANA"; tag "CCDS";
chr1	HAVANA	exon	231276135	231276196	.	+	.	gene_id "ENSG00000116906.12"; transcript_id "ENST00000366647.8"; gene_type "protein_coding"; gene_status "KNOWN"; gene_name "GNPAT"; transcript_type "protein_coding"; transcript_status "KNOWN"; transcript_name "GNPAT-201"; exon_number "15"; exon_id "ENSE00003620220.1"; talon_gene "4938"; talon_transcript "17350"; talon_exon "85287"; ccdsid "CCDS1592.1"; exon_status "KNOWN"; level "2"; protein_id "ENSP00000355607.4"; source "HAVANA"; tag "CCDS";
chr1	HAVANA	exon	231277499	231277973	.	+	.	gene_id "ENSG00000116906.12"; transcript_id "ENST00000366647.8"; gene_type "protein_coding"; gene_status "KNOWN"; gene_name "GNPAT"; transcript_type "protein_coding"; transcript_status "KNOWN"; transcript_name "GNPAT-201"; exon_number "16"; exon_id "ENSE00001704348.2"; talon_gene "4938"; talon_transcript "17350"; talon_exon "85289"; ccdsid "CCDS1592.1"; exon_status "KNOWN"; level "2"; protein_id "ENSP00000355607.4"; source "HAVANA"; tag "CCDS";
chr1	HAVANA	transcript	231274896	231277530	.	+	.	gene_id "ENSG00000116906.12"; transcript_id "ENST00000469332.1"; gene_name "GNPAT"; gene_status "KNOWN"; gene_type "protein_coding"; transcript_type "processed_transcript"; transcript_status "KNOWN"; transcript_name "GNPAT-204"; talon_gene "4938"; talon_transcript "17354"; havana_transcript "OTTHUMT00000092875.1"; level "2"; source "HAVANA"; transcript_support_level "2";
chr1	HAVANA	exon	231274896	231275320	.	+	.	gene_id "ENSG00000116906.12"; transcript_id "ENST00000469332.1"; gene_type "protein_coding"; gene_status "KNOWN"; gene_name "GNPAT"; transcript_type "processed_transcript"; transcript_status "KNOWN"; transcript_name "GNPAT-204"; exon_number "1"; exon_id "ENSE00001928987.1"; talon_gene "4938"; talon_transcript "17354"; talon_exon "85302"; exon_status "KNOWN"; level "2"; source "HAVANA";
chr1	HAVANA	exon	231275405	231275498	.	+	.	gene_id "ENSG00000116906.12"; transcript_id "ENST00000469332.1"; gene_type "protein_coding"; gene_status "KNOWN"; gene_name "GNPAT"; transcript_type "processed_transcript"; transcript_status "KNOWN"; transcript_name "GNPAT-204"; exon_number "2"; exon_id "ENSE00003588572.1"; talon_gene "4938"; talon_transcript "17354"; talon_exon "85285"; ccdsid "CCDS1592.1"; exon_status "KNOWN"; level "2"; protein_id "ENSP00000355607.4"; source "HAVANA"; tag "CCDS";
chr1	HAVANA	exon	231276135	231276196	.	+	.	gene_id "ENSG00000116906.12"; transcript_id "ENST00000469332.1"; gene_type "protein_coding"; gene_status "KNOWN"; gene_name "GNPAT"; transcript_type "processed_transcript"; transcript_status "KNOWN"; transcript_name "GNPAT-204"; exon_number "3"; exon_id "ENSE00003620220.1"; talon_gene "4938"; talon_transcript "17354"; talon_exon "85287"; ccdsid "CCDS1592.1"; exon_status "KNOWN"; level "2"; protein_id "ENSP00000355607.4"; source "HAVANA"; tag "CCDS";
chr1	HAVANA	exon	231277499	231277530	.	+	.	gene_id "ENSG00000116906.12"; transcript_id "ENST00000469332.1"; gene_type "protein_coding"; gene_status "KNOWN"; gene_name "GNPAT"; transcript_type "processed_transcript"; transcript_status "KNOWN"; transcript_name "GNPAT-204"; exon_number "4"; exon_id "ENSE00001840260.1"; talon_gene "4938"; talon_transcript "17354"; talon_exon "85303"; exon_status "KNOWN"; level "2"; source "HAVANA";
chr1	HAVANA	gene	231332753	231337852	.	-	.	gene_id "ENSG00000116903.7"; gene_name "EXOC8"; gene_status "KNOWN"; gene_type "protein_coding"; talon_gene "4940"; havana_gene "OTTHUMG00000038025.2"; level "2";
chr1	HAVANA	transcript	231332753	231337852	.	-	.	gene_id "ENSG00000116903.7"; transcript_id "ENST00000366645.1"; gene_name "EXOC8"; gene_status "KNOWN"; gene_type "protein_coding"; transcript_type "protein_coding"; transcript_status "KNOWN"; transcript_name "EXOC8-201"; talon_gene "4940"; talon_transcript "17356"; ccdsid "CCDS1593.1"; havana_transcript "OTTHUMT00000092876.2"; level "2"; protein_id "ENSP00000355605.2"; source "HAVANA"; tag "CCDS"; transcript_support_level "NA";
chr1	HAVANA	exon	231332753	231337852	.	-	.	gene_id "ENSG00000116903.7"; transcript_id "ENST00000366645.1"; gene_type "protein_coding"; gene_status "KNOWN"; gene_name "EXOC8"; transcript_type "protein_coding"; transcript_status "KNOWN"; transcript_name "EXOC8-201"; exon_number "1"; exon_id "ENSE00001442235.1"; talon_gene "4940"; talon_transcript "17356"; talon_exon "85305"; ccdsid "CCDS1593.1"; exon_status "KNOWN"; level "2"; protein_id "ENSP00000355605.2"; source "HAVANA"; tag "CCDS";
chr1	HAVANA	gene	231338048	231352754	.	+	.	gene_id "ENSG00000010072.15"; gene_name "SPRTN"; gene_status "KNOWN"; gene_type "protein_coding"; talon_gene "4941"; havana_gene "OTTHUMG00000038022.2"; level "2";
chr1	HAVANA	transcript	231338048	231355023	.	+	.	gene_id "ENSG00000010072.15"; transcript_id "ENST00000295050.11"; gene_name "SPRTN"; gene_status "KNOWN"; gene_type "protein_coding"; transcript_type "protein_coding"; transcript_status "KNOWN"; transcript_name "SPRTN-202"; talon_gene "4941"; talon_transcript "17358"; ccdsid "CCDS1594.1"; havana_transcript "OTTHUMT00000092858.1"; level "2"; protein_id "ENSP00000295050.7"; source "HAVANA"; tag "CCDS"; transcript_support_level "1";
chr1	HAVANA	exon	231338048	231338604	.	+	.	gene_id "ENSG00000010072.15"; transcript_id "ENST00000295050.11"; gene_type "protein_coding"; gene_status "KNOWN"; gene_name "SPRTN"; transcript_type "protein_coding"; transcript_status "KNOWN"; transcript_name "SPRTN-202"; exon_number "1"; exon_id "ENSE00001409968.3"; talon_gene "4941"; talon_transcript "17358"; talon_exon "85313"; ccdsid "CCDS1594.1"; exon_status "KNOWN"; level "2"; protein_id "ENSP00000295050.7"; source "HAVANA"; tag "CCDS";
chr1	HAVANA	exon	231339769	231339868	.	+	.	gene_id "ENSG00000010072.15"; transcript_id "ENST00000295050.11"; gene_type "protein_coding"; gene_status "KNOWN"; gene_name "SPRTN"; transcript_type "protein_coding"; transcript_status "KNOWN"; transcript_name "SPRTN-202"; exon_number "2"; exon_id "ENSE00003535165.1"; talon_gene "4941"; talon_transcript "17358"; talon_exon "85308"; ccdsid "CCDS31054.1"; exon_status "KNOWN"; level "2"; protein_id "ENSP00000375731.4"; source "HAVANA"; tag "CCDS";
chr1	HAVANA	exon	231347797	231347925	.	+	.	gene_id "ENSG00000010072.15"; transcript_id "ENST00000295050.11"; gene_type "protein_coding"; gene_status "KNOWN"; gene_name "SPRTN"; transcript_type "protein_coding"; transcript_status "KNOWN"; transcript_name "SPRTN-202"; exon_number "3"; exon_id "ENSE00000793174.1"; talon_gene "4941"; talon_transcript "17358"; talon_exon "85310"; ccdsid "CCDS31054.1"; exon_status "KNOWN"; level "2"; protein_id "ENSP00000375731.4"; source "HAVANA"; tag "CCDS";
chr1	HAVANA	exon	231351304	231351571	.	+	.	gene_id "ENSG00000010072.15"; transcript_id "ENST00000295050.11"; gene_type "protein_coding"; gene_status "KNOWN"; gene_name "SPRTN"; transcript_type "protein_coding"; transcript_status "KNOWN"; transcript_name "SPRTN-202"; exon_number "4"; exon_id "ENSE00003462210.1"; talon_gene "4941"; talon_transcript "17358"; talon_exon "85314"; ccdsid "CCDS1594.1"; exon_status "KNOWN"; level "2"; protein_id "ENSP00000295050.7"; source "HAVANA"; tag "CCDS";
chr1	HAVANA	exon	231352610	231355023	.	+	.	gene_id "ENSG00000010072.15"; transcript_id "ENST00000295050.11"; gene_type "protein_coding"; gene_status "KNOWN"; gene_name "SPRTN"; transcript_type "protein_coding"; transcript_status "KNOWN"; transcript_name "SPRTN-202"; exon_number "5"; exon_id "ENSE00001679056.2"; talon_gene "4941"; talon_transcript "17358"; talon_exon "85316"; ccdsid "CCDS1594.1"; exon_status "KNOWN"; level "2"; protein_id "ENSP00000295050.7"; source "HAVANA"; tag "CCDS";
chr1	HAVANA	transcript	231347677	231352754	.	+	.	gene_id "ENSG00000010072.15"; transcript_id "ENST00000469904.1"; gene_name "SPRTN"; gene_status "KNOWN"; gene_type "protein_coding"; transcript_type "processed_transcript"; transcript_status "KNOWN"; transcript_name "SPRTN-205"; talon_gene "4941"; talon_transcript "17362"; havana_transcript "OTTHUMT00000092863.1"; level "2"; source "HAVANA"; transcript_support_level "2";
chr1	HAVANA	exon	231347677	231347925	.	+	.	gene_id "ENSG00000010072.15"; transcript_id "ENST00000469904.1"; gene_type "protein_coding"; gene_status "KNOWN"; gene_name "SPRTN"; transcript_type "processed_transcript"; transcript_status "KNOWN"; transcript_name "SPRTN-205"; exon_number "1"; exon_id "ENSE00001889074.1"; talon_gene "4941"; talon_transcript "17362"; talon_exon "85328"; exon_status "KNOWN"; level "2"; source "HAVANA";
chr1	HAVANA	exon	231351304	231351571	.	+	.	gene_id "ENSG00000010072.15"; transcript_id "ENST00000469904.1"; gene_type "protein_coding"; gene_status "KNOWN"; gene_name "SPRTN"; transcript_type "processed_transcript"; transcript_status "KNOWN"; transcript_name "SPRTN-205"; exon_number "2"; exon_id "ENSE00003462210.1"; talon_gene "4941"; talon_transcript "17362"; talon_exon "85314"; ccdsid "CCDS1594.1"; exon_status "KNOWN"; level "2"; protein_id "ENSP00000295050.7"; source "HAVANA"; tag "CCDS";
chr1	HAVANA	exon	231352610	231352754	.	+	.	gene_id "ENSG00000010072.15"; transcript_id "ENST00000469904.1"; gene_type "protein_coding"; gene_status "KNOWN"; gene_name "SPRTN"; transcript_type "processed_transcript"; transcript_status "KNOWN"; transcript_name "SPRTN-205"; exon_number "3"; exon_id "ENSE00001851264.1"; talon_gene "4941"; talon_transcript "17362"; talon_exon "85329"; exon_status "KNOWN"; level "2"; source "HAVANA";
chr1	HAVANA	gene	231363751	231425044	.	-	.	gene_id "ENSG00000135766.8"; gene_name "EGLN1"; gene_status "KNOWN"; gene_type "protein_coding"; talon_gene "4942"; havana_gene "OTTHUMG00000038027.1"; level "2";
chr1	HAVANA	transcript	231363751	231425044	.	-	.	gene_id "ENSG00000135766.8"; transcript_id "ENST00000366641.3"; gene_name "EGLN1"; gene_status "KNOWN"; gene_type "protein_coding"; transcript_type "protein_coding"; transcript_status "KNOWN"; transcript_name "EGLN1-201"; talon_gene "4942"; talon_transcript "17363"; ccdsid "CCDS1595.1"; havana_transcript "OTTHUMT00000092879.1"; level "2"; protein_id "ENSP00000355601.3"; source "HAVANA"; tag "CCDS"; transcript_support_level "1";
chr1	HAVANA	exon	231420998	231425044	.	-	.	gene_id "ENSG00000135766.8"; transcript_id "ENST00000366641.3"; gene_type "protein_coding"; gene_status "KNOWN"; gene_name "EGLN1"; transcript_type "protein_coding"; transcript_status "KNOWN"; transcript_name "EGLN1-201"; exon_number "1"; exon_id "ENSE00001257532.1"; talon_gene "4942"; talon_transcript "17363"; talon_exon "85330"; ccdsid "CCDS1595.1"; exon_status "KNOWN"; level "2"; protein_id "ENSP00000355601.3"; source "HAVANA"; tag "CCDS";
chr1	HAVANA	exon	231373980	231374099	.	-	.	gene_id "ENSG00000135766.8"; transcript_id "ENST00000366641.3"; gene_type "protein_coding"; gene_status "KNOWN"; gene_name "EGLN1"; transcript_type "protein_coding"; transcript_status "KNOWN"; transcript_name "EGLN1-201"; exon_number "2"; exon_id "ENSE00003555551.1"; talon_gene "4942"; talon_transcript "17363"; talon_exon "85332"; ccdsid "CCDS1595.1"; exon_status "KNOWN"; level "2"; protein_id "ENSP00000355601.3"; source "HAVANA"; tag "CCDS";
chr1	HAVANA	exon	231370562	231370698	.	-	.	gene_id "ENSG00000135766.8"; transcript_id "ENST00000366641.3"; gene_type "protein_coding"; gene_status "KNOWN"; gene_name "EGLN1"; transcript_type "protein_coding"; transcript_status "KNOWN"; transcript_name "EGLN1-201"; exon_number "3"; exon_id "ENSE00003466537.1"; talon_gene "4942"; talon_transcript "17363"; talon_exon "85334"; ccdsid "CCDS1595.1"; exon_status "KNOWN"; level "2"; protein_id "ENSP00000355601.3"; source "HAVANA"; tag "CCDS";
chr1	HAVANA	exon	231367569	231367636	.	-	.	gene_id "ENSG00000135766.8"; transcript_id "ENST00000366641.3"; gene_type "protein_coding"; gene_status "KNOWN"; gene_name "EGLN1"; transcript_type "protein_coding"; transcript_status "KNOWN"; transcript_name "EGLN1-201"; exon_number "4"; exon_id "ENSE00003587948.1"; talon_gene "4942"; talon_transcript "17363"; talon_exon "85336"; ccdsid "CCDS1595.1"; exon_status "KNOWN"; level "2"; protein_id "ENSP00000355601.3"; source "HAVANA"; tag "CCDS";
chr1	HAVANA	exon	231363751	231366475	.	-	.	gene_id "ENSG00000135766.8"; transcript_id "ENST00000366641.3"; gene_type "protein_coding"; gene_status "KNOWN"; gene_name "EGLN1"; transcript_type "protein_coding"; transcript_status "KNOWN"; transcript_name "EGLN1-201"; exon_number "5"; exon_id "ENSE00001888819.1"; talon_gene "4942"; talon_transcript "17363"; talon_exon "85338"; ccdsid "CCDS1595.1"; exon_status "KNOWN"; level "2"; protein_id "ENSP00000355601.3"; source "HAVANA"; tag "CCDS";
chr1	HAVANA	gene	231522388	231528556	.	-	.	gene_id "ENSG00000233461.5"; gene_name "AL445524.1"; gene_status "KNOWN"; gene_type "antisense"; talon_gene "4944"; havana_gene "OTTHUMG00000039487.1"; level "2";
chr1	HAVANA	transcript	231522388	231528556	.	-	.	gene_id "ENSG00000233461.5"; transcript_id "ENST00000416221.5"; gene_name "AL445524.1"; gene_status "KNOWN"; gene_type "antisense"; transcript_type "antisense"; transcript_status "KNOWN"; transcript_name "AL445524.1-201"; talon_gene "4944"; talon_transcript "17366"; havana_transcript "OTTHUMT00000095271.1"; level "2"; source "HAVANA"; transcript_support_level "2";
chr1	HAVANA	exon	231528420	231528556	.	-	.	gene_id "ENSG00000233461.5"; transcript_id "ENST00000416221.5"; gene_type "antisense"; gene_status "KNOWN"; gene_name "AL445524.1"; transcript_type "antisense"; transcript_status "KNOWN"; transcript_name "AL445524.1-201"; exon_number "1"; exon_id "ENSE00001594319.1"; talon_gene "4944"; talon_transcript "17366"; talon_exon "85343"; exon_status "KNOWN"; level "2"; source "HAVANA"; tag "basic";
chr1	HAVANA	exon	231527338	231527415	.	-	.	gene_id "ENSG00000233461.5"; transcript_id "ENST00000416221.5"; gene_type "antisense"; gene_status "KNOWN"; gene_name "AL445524.1"; transcript_type "antisense"; transcript_status "KNOWN"; transcript_name "AL445524.1-201"; exon_number "2"; exon_id "ENSE00001670208.1"; talon_gene "4944"; talon_transcript "17366"; talon_exon "85345"; exon_status "KNOWN"; level "2"; source "HAVANA"; tag "basic";
chr1	HAVANA	exon	231522388	231522637	.	-	.	gene_id "ENSG00000233461.5"; transcript_id "ENST00000416221.5"; gene_type "antisense"; gene_status "KNOWN"; gene_name "AL445524.1"; transcript_type "antisense"; transcript_status "KNOWN"; transcript_name "AL445524.1-201"; exon_number "3"; exon_id "ENSE00001643579.1"; talon_gene "4944"; talon_transcript "17366"; talon_exon "85347"; exon_status "KNOWN"; level "2"; source "HAVANA";
chr1	HAVANA	transcript	231522517	231528556	.	-	.	gene_id "ENSG00000233461.5"; transcript_id "ENST00000454631.1"; gene_name "AL445524.1"; gene_status "KNOWN"; gene_type "antisense"; transcript_type "antisense"; transcript_status "KNOWN"; transcript_name "AL445524.1-204"; talon_gene "4944"; talon_transcript "17369"; havana_transcript "OTTHUMT00000095275.1"; level "2"; source "HAVANA"; tag "basic"; transcript_support_level "3";
chr1	HAVANA	exon	231528420	231528556	.	-	.	gene_id "ENSG00000233461.5"; transcript_id "ENST00000454631.1"; gene_type "antisense"; gene_status "KNOWN"; gene_name "AL445524.1"; transcript_type "antisense"; transcript_status "KNOWN"; transcript_name "AL445524.1-204"; exon_number "1"; exon_id "ENSE00001594319.1"; talon_gene "4944"; talon_transcript "17369"; talon_exon "85343"; exon_status "KNOWN"; level "2"; source "HAVANA"; tag "basic";
chr1	HAVANA	exon	231527338	231527415	.	-	.	gene_id "ENSG00000233461.5"; transcript_id "ENST00000454631.1"; gene_type "antisense"; gene_status "KNOWN"; gene_name "AL445524.1"; transcript_type "antisense"; transcript_status "KNOWN"; transcript_name "AL445524.1-204"; exon_number "2"; exon_id "ENSE00001670208.1"; talon_gene "4944"; talon_transcript "17369"; talon_exon "85345"; exon_status "KNOWN"; level "2"; source "HAVANA"; tag "basic";
chr1	HAVANA	exon	231524426	231524547	.	-	.	gene_id "ENSG00000233461.5"; transcript_id "ENST00000454631.1"; gene_type "antisense"; gene_status "KNOWN"; gene_name "AL445524.1"; transcript_type "antisense"; transcript_status "KNOWN"; transcript_name "AL445524.1-204"; exon_number "3"; exon_id "ENSE00002399412.1"; talon_gene "4944"; talon_transcript "17369"; talon_exon "85356"; exon_status "KNOWN"; level "2"; source "HAVANA"; tag "basic";
chr1	HAVANA	exon	231522517	231522637	.	-	.	gene_id "ENSG00000233461.5"; transcript_id "ENST00000454631.1"; gene_type "antisense"; gene_status "KNOWN"; gene_name "AL445524.1"; transcript_type "antisense"; transcript_status "KNOWN"; transcript_name "AL445524.1-204"; exon_number "4"; exon_id "ENSE00001783422.1"; talon_gene "4944"; talon_transcript "17369"; talon_exon "85358"; exon_status "KNOWN"; level "2"; source "HAVANA"; tag "basic";
chr1	HAVANA	gene	232804892	232808407	.	+	.	gene_id "ENSG00000212916.4"; gene_name "MAP10"; gene_status "KNOWN"; gene_type "protein_coding"; talon_gene "4960"; havana_gene "OTTHUMG00000037819.3"; level "2";
chr1	HAVANA	transcript	232804892	232808407	.	+	.	gene_id "ENSG00000212916.4"; transcript_id "ENST00000418460.2"; gene_name "MAP10"; gene_status "KNOWN"; gene_type "protein_coding"; transcript_type "protein_coding"; transcript_status "KNOWN"; transcript_name "MAP10-201"; talon_gene "4960"; talon_transcript "17425"; ccdsid "CCDS44334.1"; havana_transcript "OTTHUMT00000092317.3"; level "2"; protein_id "ENSP00000403208.1"; source "HAVANA"; tag "CCDS"; transcript_support_level "NA";
chr1	HAVANA	exon	232804892	232808407	.	+	.	gene_id "ENSG00000212916.4"; transcript_id "ENST00000418460.2"; gene_type "protein_coding"; gene_status "KNOWN"; gene_name "MAP10"; transcript_type "protein_coding"; transcript_status "KNOWN"; transcript_name "MAP10-201"; exon_number "1"; exon_id "ENSE00001623286.2"; talon_gene "4960"; talon_transcript "17425"; talon_exon "85557"; ccdsid "CCDS44334.1"; exon_status "KNOWN"; level "2"; protein_id "ENSP00000403208.1"; source "HAVANA"; tag "CCDS";
chr1	HAVANA	gene	232950605	232978651	.	+	.	gene_id "ENSG00000135778.11"; gene_name "NTPCR"; gene_status "KNOWN"; gene_type "protein_coding"; talon_gene "4963"; havana_gene "OTTHUMG00000037822.3"; level "1";
chr1	HAVANA	transcript	232950605	232978482	.	+	.	gene_id "ENSG00000135778.11"; transcript_id "ENST00000494689.5"; gene_name "NTPCR"; gene_status "KNOWN"; gene_type "protein_coding"; transcript_type "processed_transcript"; transcript_status "KNOWN"; transcript_name "NTPCR-207"; talon_gene "4963"; talon_transcript "17428"; havana_transcript "OTTHUMT00000092327.1"; level "2"; source "HAVANA"; transcript_support_level "2";
chr1	HAVANA	exon	232950605	232950744	.	+	.	gene_id "ENSG00000135778.11"; transcript_id "ENST00000494689.5"; gene_type "protein_coding"; gene_status "KNOWN"; gene_name "NTPCR"; transcript_type "processed_transcript"; transcript_status "KNOWN"; transcript_name "NTPCR-207"; exon_number "1"; exon_id "ENSE00001919735.1"; talon_gene "4963"; talon_transcript "17428"; talon_exon "85560"; exon_status "KNOWN"; level "2"; source "HAVANA";
chr1	HAVANA	exon	232956347	232956443	.	+	.	gene_id "ENSG00000135778.11"; transcript_id "ENST00000494689.5"; gene_type "protein_coding"; gene_status "KNOWN"; gene_name "NTPCR"; transcript_type "processed_transcript"; transcript_status "KNOWN"; transcript_name "NTPCR-207"; exon_number "2"; exon_id "ENSE00003582009.1"; talon_gene "4963"; talon_transcript "17428"; talon_exon "85562"; ccdsid "CCDS1597.1"; exon_status "KNOWN"; level "2"; protein_id "ENSP00000355587.4"; source "HAVANA"; tag "CCDS";
chr1	HAVANA	exon	232969909	232970118	.	+	.	gene_id "ENSG00000135778.11"; transcript_id "ENST00000494689.5"; gene_type "protein_coding"; gene_status "KNOWN"; gene_name "NTPCR"; transcript_type "processed_transcript"; transcript_status "KNOWN"; transcript_name "NTPCR-207"; exon_number "3"; exon_id "ENSE00003477951.1"; talon_gene "4963"; talon_transcript "17428"; talon_exon "85564"; ccdsid "CCDS1597.1"; exon_status "KNOWN"; level "2"; protein_id "ENSP00000355587.4"; source "HAVANA"; tag "CCDS";
chr1	HAVANA	exon	232978163	232978482	.	+	.	gene_id "ENSG00000135778.11"; transcript_id "ENST00000494689.5"; gene_type "protein_coding"; gene_status "KNOWN"; gene_name "NTPCR"; transcript_type "processed_transcript"; transcript_status "KNOWN"; transcript_name "NTPCR-207"; exon_number "4"; exon_id "ENSE00001442208.4"; talon_gene "4963"; talon_transcript "17428"; talon_exon "85566"; exon_status "KNOWN"; level "2"; source "HAVANA";
chr1	HAVANA	transcript	232950614	232978751	.	+	.	gene_id "ENSG00000135778.11"; transcript_id "ENST00000490807.5"; gene_name "NTPCR"; gene_status "KNOWN"; gene_type "protein_coding"; transcript_type "processed_transcript"; transcript_status "KNOWN"; transcript_name "NTPCR-206"; talon_gene "4963"; talon_transcript "17429"; havana_transcript "OTTHUMT00000092331.2"; level "2"; source "HAVANA"; transcript_support_level "2";
chr1	HAVANA	exon	232950614	232950744	.	+	.	gene_id "ENSG00000135778.11"; transcript_id "ENST00000490807.5"; gene_type "protein_coding"; gene_status "KNOWN"; gene_name "NTPCR"; transcript_type "processed_transcript"; transcript_status "KNOWN"; transcript_name "NTPCR-206"; exon_number "1"; exon_id "ENSE00001854553.1"; talon_gene "4963"; talon_transcript "17429"; talon_exon "85567"; exon_status "KNOWN"; level "2"; source "HAVANA";
chr1	HAVANA	exon	232955557	232955719	.	+	.	gene_id "ENSG00000135778.11"; transcript_id "ENST00000490807.5"; gene_type "protein_coding"; gene_status "KNOWN"; gene_name "NTPCR"; transcript_type "processed_transcript"; transcript_status "KNOWN"; transcript_name "NTPCR-206"; exon_number "2"; exon_id "ENSE00003525886.1"; talon_gene "4963"; talon_transcript "17429"; talon_exon "85569"; ccdsid "CCDS1597.1"; exon_status "KNOWN"; level "2"; protein_id "ENSP00000355587.4"; source "HAVANA"; tag "CCDS";
chr1	HAVANA	exon	232956347	232956443	.	+	.	gene_id "ENSG00000135778.11"; transcript_id "ENST00000490807.5"; gene_type "protein_coding"; gene_status "KNOWN"; gene_name "NTPCR"; transcript_type "processed_transcript"; transcript_status "KNOWN"; transcript_name "NTPCR-206"; exon_number "3"; exon_id "ENSE00003582009.1"; talon_gene "4963"; talon_transcript "17429"; talon_exon "85562"; ccdsid "CCDS1597.1"; exon_status "KNOWN"; level "2"; protein_id "ENSP00000355587.4"; source "HAVANA"; tag "CCDS";
chr1	HAVANA	exon	232978163	232978751	.	+	.	gene_id "ENSG00000135778.11"; transcript_id "ENST00000490807.5"; gene_type "protein_coding"; gene_status "KNOWN"; gene_name "NTPCR"; transcript_type "processed_transcript"; transcript_status "KNOWN"; transcript_name "NTPCR-206"; exon_number "4"; exon_id "ENSE00001873426.1"; talon_gene "4963"; talon_transcript "17429"; talon_exon "85572"; exon_status "KNOWN"; level "2"; source "HAVANA";
chr1	HAVANA	transcript	232950624	232983882	.	+	.	gene_id "ENSG00000135778.11"; transcript_id "ENST00000366628.9"; gene_name "NTPCR"; gene_status "KNOWN"; gene_type "protein_coding"; transcript_type "protein_coding"; transcript_status "KNOWN"; transcript_name "NTPCR-202"; talon_gene "4963"; talon_transcript "17430"; ccdsid "CCDS1597.1"; havana_transcript "OTTHUMT00000092324.2"; level "2"; protein_id "ENSP00000355587.4"; source "HAVANA"; tag "CCDS"; transcript_support_level "1";
chr1	HAVANA	exon	232950624	232950744	.	+	.	gene_id "ENSG00000135778.11"; transcript_id "ENST00000366628.9"; gene_type "protein_coding"; gene_status "KNOWN"; gene_name "NTPCR"; transcript_type "protein_coding"; transcript_status "KNOWN"; transcript_name "NTPCR-202"; exon_number "1"; exon_id "ENSE00001442206.3"; talon_gene "4963"; talon_transcript "17430"; talon_exon "85573"; ccdsid "CCDS1597.1"; exon_status "KNOWN"; level "2"; protein_id "ENSP00000355587.4"; source "HAVANA"; tag "CCDS";
chr1	HAVANA	exon	232955557	232955719	.	+	.	gene_id "ENSG00000135778.11"; transcript_id "ENST00000366628.9"; gene_type "protein_coding"; gene_status "KNOWN"; gene_name "NTPCR"; transcript_type "protein_coding"; transcript_status "KNOWN"; transcript_name "NTPCR-202"; exon_number "2"; exon_id "ENSE00003525886.1"; talon_gene "4963"; talon_transcript "17430"; talon_exon "85569"; ccdsid "CCDS1597.1"; exon_status "KNOWN"; level "2"; protein_id "ENSP00000355587.4"; source "HAVANA"; tag "CCDS";
chr1	HAVANA	exon	232956347	232956443	.	+	.	gene_id "ENSG00000135778.11"; transcript_id "ENST00000366628.9"; gene_type "protein_coding"; gene_status "KNOWN"; gene_name "NTPCR"; transcript_type "protein_coding"; transcript_status "KNOWN"; transcript_name "NTPCR-202"; exon_number "3"; exon_id "ENSE00003582009.1"; talon_gene "4963"; talon_transcript "17430"; talon_exon "85562"; ccdsid "CCDS1597.1"; exon_status "KNOWN"; level "2"; protein_id "ENSP00000355587.4"; source "HAVANA"; tag "CCDS";
chr1	HAVANA	exon	232969909	232970118	.	+	.	gene_id "ENSG00000135778.11"; transcript_id "ENST00000366628.9"; gene_type "protein_coding"; gene_status "KNOWN"; gene_name "NTPCR"; transcript_type "protein_coding"; transcript_status "KNOWN"; transcript_name "NTPCR-202"; exon_number "4"; exon_id "ENSE00003477951.1"; talon_gene "4963"; talon_transcript "17430"; talon_exon "85564"; ccdsid "CCDS1597.1"; exon_status "KNOWN"; level "2"; protein_id "ENSP00000355587.4"; source "HAVANA"; tag "CCDS";
chr1	HAVANA	exon	232978163	232983882	.	+	.	gene_id "ENSG00000135778.11"; transcript_id "ENST00000366628.9"; gene_type "protein_coding"; gene_status "KNOWN"; gene_name "NTPCR"; transcript_type "protein_coding"; transcript_status "KNOWN"; transcript_name "NTPCR-202"; exon_number "5"; exon_id "ENSE00001850951.2"; talon_gene "4963"; talon_transcript "17430"; talon_exon "85574"; ccdsid "CCDS1597.1"; exon_status "KNOWN"; level "2"; protein_id "ENSP00000355587.4"; source "HAVANA"; tag "CCDS";
chr1	TALON	transcript	232955658	232978482	.	+	.	gene_id "ENSG00000135778.11"; transcript_id "ENCODEHT000664466"; gene_name "NTPCR"; gene_status "KNOWN"; gene_type "protein_coding"; transcript_status "NOVEL"; transcript_name "ENCODEHT000664466"; talon_gene "4963"; talon_transcript "664466"; ISM-suffix_to_IDs "17430,664448,664454,664461,664463"; ISM-suffix_transcript "TRUE"; ISM_to_IDs "17430,664443,664448,664454,664461,664463"; ISM_transcript "TRUE";
chr1	HAVANA	exon	232955658	232955719	.	+	.	gene_id "ENSG00000135778.11"; transcript_id "ENCODEHT000664466"; gene_type "protein_coding"; gene_status "KNOWN"; gene_name "NTPCR"; transcript_status "NOVEL"; transcript_name "ENCODEHT000664466"; exon_number "1"; exon_id "ENSE00001865104.1"; talon_gene "4963"; talon_transcript "664466"; talon_exon "85583"; exon_status "KNOWN"; level "2"; source "HAVANA";
chr1	HAVANA	exon	232956347	232956443	.	+	.	gene_id "ENSG00000135778.11"; transcript_id "ENCODEHT000664466"; gene_type "protein_coding"; gene_status "KNOWN"; gene_name "NTPCR"; transcript_status "NOVEL"; transcript_name "ENCODEHT000664466"; exon_number "2"; exon_id "ENSE00003582009.1"; talon_gene "4963"; talon_transcript "664466"; talon_exon "85562"; ccdsid "CCDS1597.1"; exon_status "KNOWN"; level "2"; protein_id "ENSP00000355587.4"; source "HAVANA"; tag "CCDS";
chr1	HAVANA	exon	232969909	232970118	.	+	.	gene_id "ENSG00000135778.11"; transcript_id "ENCODEHT000664466"; gene_type "protein_coding"; gene_status "KNOWN"; gene_name "NTPCR"; transcript_status "NOVEL"; transcript_name "ENCODEHT000664466"; exon_number "3"; exon_id "ENSE00003477951.1"; talon_gene "4963"; talon_transcript "664466"; talon_exon "85564"; ccdsid "CCDS1597.1"; exon_status "KNOWN"; level "2"; protein_id "ENSP00000355587.4"; source "HAVANA"; tag "CCDS";
chr1	HAVANA	exon	232978163	232978482	.	+	.	gene_id "ENSG00000135778.11"; transcript_id "ENCODEHT000664466"; gene_type "protein_coding"; gene_status "KNOWN"; gene_name "NTPCR"; transcript_status "NOVEL"; transcript_name "ENCODEHT000664466"; exon_number "4"; exon_id "ENSE00001442208.4"; talon_gene "4963"; talon_transcript "664466"; talon_exon "85566"; exon_status "KNOWN"; level "2"; source "HAVANA";
chr1	HAVANA	transcript	232961903	232978651	.	+	.	gene_id "ENSG00000135778.11"; transcript_id "ENST00000490098.1"; gene_name "NTPCR"; gene_status "KNOWN"; gene_type "protein_coding"; transcript_type "processed_transcript"; transcript_status "KNOWN"; transcript_name "NTPCR-205"; talon_gene "4963"; talon_transcript "17435"; havana_transcript "OTTHUMT00000092329.1"; level "2"; source "HAVANA"; transcript_support_level "1";
chr1	HAVANA	exon	232961903	232970118	.	+	.	gene_id "ENSG00000135778.11"; transcript_id "ENST00000490098.1"; gene_type "protein_coding"; gene_status "KNOWN"; gene_name "NTPCR"; transcript_type "processed_transcript"; transcript_status "KNOWN"; transcript_name "NTPCR-205"; exon_number "1"; exon_id "ENSE00001942130.1"; talon_gene "4963"; talon_transcript "17435"; talon_exon "85586"; exon_status "KNOWN"; level "2"; source "HAVANA";
chr1	HAVANA	exon	232978163	232978651	.	+	.	gene_id "ENSG00000135778.11"; transcript_id "ENST00000490098.1"; gene_type "protein_coding"; gene_status "KNOWN"; gene_name "NTPCR"; transcript_type "processed_transcript"; transcript_status "KNOWN"; transcript_name "NTPCR-205"; exon_number "2"; exon_id "ENSE00001915230.1"; talon_gene "4963"; talon_transcript "17435"; talon_exon "85587"; exon_status "KNOWN"; level "2"; source "HAVANA";
chr1	HAVANA	gene	233288868	233289447	.	-	.	gene_id "ENSG00000231940.1"; gene_name "RPS7P3"; gene_status "KNOWN"; gene_type "processed_pseudogene"; talon_gene "4965"; havana_gene "OTTHUMG00000037888.1"; level "1"; tag "overlapping_locus";
chr1	HAVANA	transcript	233288868	233289447	.	-	.	gene_id "ENSG00000231940.1"; transcript_id "ENST00000443360.1"; gene_name "RPS7P3"; gene_status "KNOWN"; gene_type "processed_pseudogene"; transcript_type "processed_pseudogene"; transcript_status "KNOWN"; transcript_name "RPS7P3-201"; talon_gene "4965"; talon_transcript "17459"; havana_transcript "OTTHUMT00000092494.1"; level "1"; ont "PGO:0000004"; source "HAVANA"; tag "basic"; transcript_support_level "NA";
chr1	HAVANA	exon	233288868	233289447	.	-	.	gene_id "ENSG00000231940.1"; transcript_id "ENST00000443360.1"; gene_type "processed_pseudogene"; gene_status "KNOWN"; gene_name "RPS7P3"; transcript_type "processed_pseudogene"; transcript_status "KNOWN"; transcript_name "RPS7P3-201"; exon_number "1"; exon_id "ENSE00001599900.1"; talon_gene "4965"; talon_transcript "17459"; talon_exon "85714"; exon_status "KNOWN"; level "1"; ont "PGO:0000004"; source "HAVANA"; tag "basic";
chr1	HAVANA	gene	233614004	233672238	.	+	.	gene_id "ENSG00000135750.14"; gene_name "KCNK1"; gene_status "KNOWN"; gene_type "protein_coding"; talon_gene "4969"; havana_gene "OTTHUMG00000037923.4"; level "2"; tag "ncRNA_host";
chr1	HAVANA	transcript	233614004	233672512	.	+	.	gene_id "ENSG00000135750.14"; transcript_id "ENST00000366621.7"; gene_name "KCNK1"; gene_status "KNOWN"; gene_type "protein_coding"; transcript_type "protein_coding"; transcript_status "KNOWN"; transcript_name "KCNK1-202"; talon_gene "4969"; talon_transcript "17465"; ccdsid "CCDS1599.1"; havana_transcript "OTTHUMT00000092565.1"; level "2"; protein_id "ENSP00000355580.3"; source "HAVANA"; tag "CCDS"; transcript_support_level "1";
chr1	HAVANA	exon	233614004	233614526	.	+	.	gene_id "ENSG00000135750.14"; transcript_id "ENST00000366621.7"; gene_type "protein_coding"; gene_status "KNOWN"; gene_name "KCNK1"; transcript_type "protein_coding"; transcript_status "KNOWN"; transcript_name "KCNK1-202"; exon_number "1"; exon_id "ENSE00001442190.1"; talon_gene "4969"; talon_transcript "17465"; talon_exon "85741"; ccdsid "CCDS1599.1"; exon_status "KNOWN"; level "2"; protein_id "ENSP00000355580.3"; source "HAVANA"; tag "CCDS";
chr1	HAVANA	exon	233666595	233666990	.	+	.	gene_id "ENSG00000135750.14"; transcript_id "ENST00000366621.7"; gene_type "protein_coding"; gene_status "KNOWN"; gene_name "KCNK1"; transcript_type "protein_coding"; transcript_status "KNOWN"; transcript_name "KCNK1-202"; exon_number "2"; exon_id "ENSE00003603068.1"; talon_gene "4969"; talon_transcript "17465"; talon_exon "85743"; ccdsid "CCDS1599.1"; exon_status "KNOWN"; level "2"; protein_id "ENSP00000355580.3"; source "HAVANA"; tag "CCDS";
chr1	HAVANA	exon	233671271	233672512	.	+	.	gene_id "ENSG00000135750.14"; transcript_id "ENST00000366621.7"; gene_type "protein_coding"; gene_status "KNOWN"; gene_name "KCNK1"; transcript_type "protein_coding"; transcript_status "KNOWN"; transcript_name "KCNK1-202"; exon_number "3"; exon_id "ENSE00001628238.1"; talon_gene "4969"; talon_transcript "17465"; talon_exon "85745"; ccdsid "CCDS1599.1"; exon_status "KNOWN"; level "2"; protein_id "ENSP00000355580.3"; source "HAVANA"; tag "CCDS";
chr1	TALON	transcript	233671271	233672238	.	+	.	gene_id "ENSG00000135750.14"; transcript_id "ENCODEHT000664598"; gene_name "KCNK1"; gene_status "KNOWN"; gene_type "protein_coding"; transcript_status "NOVEL"; transcript_name "ENCODEHT000664598"; talon_gene "4969"; talon_transcript "664598"; ISM_to_IDs "17467,664540,664581,664583,664584,664585,664586,664596"; ISM_transcript "TRUE";
chr1	HAVANA	exon	233671271	233672238	.	+	.	gene_id "ENSG00000135750.14"; transcript_id "ENCODEHT000664598"; gene_type "protein_coding"; gene_status "KNOWN"; gene_name "KCNK1"; transcript_status "NOVEL"; transcript_name "ENCODEHT000664598"; exon_number "1"; exon_id "ENSE00001121735.6"; talon_gene "4969"; talon_transcript "664598"; talon_exon "85757"; exon_status "KNOWN"; level "2"; source "HAVANA";
chr1	HAVANA	gene	234214271	234324511	.	+	.	gene_id "ENSG00000183780.12"; gene_name "SLC35F3"; gene_status "KNOWN"; gene_type "protein_coding"; talon_gene "4972"; havana_gene "OTTHUMG00000037929.2"; level "2"; tag "overlapping_locus";
chr1	HAVANA	transcript	234214271	234324511	.	+	.	gene_id "ENSG00000183780.12"; transcript_id "ENST00000366617.3"; gene_name "SLC35F3"; gene_status "KNOWN"; gene_type "protein_coding"; transcript_type "protein_coding"; transcript_status "KNOWN"; transcript_name "SLC35F3-201"; talon_gene "4972"; talon_transcript "17474"; ccdsid "CCDS73050.1"; havana_transcript "OTTHUMT00000128322.1"; level "2"; protein_id "ENSP00000355576.3"; source "HAVANA"; tag "CCDS"; transcript_support_level "1";
chr1	HAVANA	exon	234214271	234214574	.	+	.	gene_id "ENSG00000183780.12"; transcript_id "ENST00000366617.3"; gene_type "protein_coding"; gene_status "KNOWN"; gene_name "SLC35F3"; transcript_type "protein_coding"; transcript_status "KNOWN"; transcript_name "SLC35F3-201"; exon_number "1"; exon_id "ENSE00001442182.1"; talon_gene "4972"; talon_transcript "17474"; talon_exon "85789"; ccdsid "CCDS73050.1"; exon_status "KNOWN"; level "2"; protein_id "ENSP00000355576.3"; source "HAVANA"; tag "CCDS";
chr1	HAVANA	exon	234231417	234231741	.	+	.	gene_id "ENSG00000183780.12"; transcript_id "ENST00000366617.3"; gene_type "protein_coding"; gene_status "KNOWN"; gene_name "SLC35F3"; transcript_type "protein_coding"; transcript_status "KNOWN"; transcript_name "SLC35F3-201"; exon_number "2"; exon_id "ENSE00001302858.1"; talon_gene "4972"; talon_transcript "17474"; talon_exon "85778"; ccdsid "CCDS1600.1"; exon_status "KNOWN"; level "2"; protein_id "ENSP00000355577.3"; source "HAVANA"; tag "CCDS";
chr1	HAVANA	exon	234309101	234309320	.	+	.	gene_id "ENSG00000183780.12"; transcript_id "ENST00000366617.3"; gene_type "protein_coding"; gene_status "KNOWN"; gene_name "SLC35F3"; transcript_type "protein_coding"; transcript_status "KNOWN"; transcript_name "SLC35F3-201"; exon_number "3"; exon_id "ENSE00001306170.1"; talon_gene "4972"; talon_transcript "17474"; talon_exon "85780"; ccdsid "CCDS1600.1"; exon_status "KNOWN"; level "2"; protein_id "ENSP00000355577.3"; source "HAVANA"; tag "CCDS";
chr1	HAVANA	exon	234316602	234316727	.	+	.	gene_id "ENSG00000183780.12"; transcript_id "ENST00000366617.3"; gene_type "protein_coding"; gene_status "KNOWN"; gene_name "SLC35F3"; transcript_type "protein_coding"; transcript_status "KNOWN"; transcript_name "SLC35F3-201"; exon_number "4"; exon_id "ENSE00001326066.1"; talon_gene "4972"; talon_transcript "17474"; talon_exon "85782"; ccdsid "CCDS1600.1"; exon_status "KNOWN"; level "2"; protein_id "ENSP00000355577.3"; source "HAVANA"; tag "CCDS";
chr1	HAVANA	exon	234318751	234318943	.	+	.	gene_id "ENSG00000183780.12"; transcript_id "ENST00000366617.3"; gene_type "protein_coding"; gene_status "KNOWN"; gene_name "SLC35F3"; transcript_type "protein_coding"; transcript_status "KNOWN"; transcript_name "SLC35F3-201"; exon_number "5"; exon_id "ENSE00001330490.1"; talon_gene "4972"; talon_transcript "17474"; talon_exon "85784"; ccdsid "CCDS1600.1"; exon_status "KNOWN"; level "2"; protein_id "ENSP00000355577.3"; source "HAVANA"; tag "CCDS";
chr1	HAVANA	exon	234320098	234320187	.	+	.	gene_id "ENSG00000183780.12"; transcript_id "ENST00000366617.3"; gene_type "protein_coding"; gene_status "KNOWN"; gene_name "SLC35F3"; transcript_type "protein_coding"; transcript_status "KNOWN"; transcript_name "SLC35F3-201"; exon_number "6"; exon_id "ENSE00001307980.1"; talon_gene "4972"; talon_transcript "17474"; talon_exon "85786"; ccdsid "CCDS1600.1"; exon_status "KNOWN"; level "2"; protein_id "ENSP00000355577.3"; source "HAVANA"; tag "CCDS";
chr1	HAVANA	exon	234323008	234324511	.	+	.	gene_id "ENSG00000183780.12"; transcript_id "ENST00000366617.3"; gene_type "protein_coding"; gene_status "KNOWN"; gene_name "SLC35F3"; transcript_type "protein_coding"; transcript_status "KNOWN"; transcript_name "SLC35F3-201"; exon_number "7"; exon_id "ENSE00001509906.2"; talon_gene "4972"; talon_transcript "17474"; talon_exon "85791"; ccdsid "CCDS73050.1"; exon_status "KNOWN"; level "2"; protein_id "ENSP00000355576.3"; source "HAVANA"; tag "CCDS";
chr1	TALON	transcript	234323008	234324511	.	+	.	gene_id "ENSG00000183780.12"; transcript_id "ENCODEHT000664616"; gene_name "SLC35F3"; gene_status "KNOWN"; gene_type "protein_coding"; transcript_status "NOVEL"; transcript_name "ENCODEHT000664616"; talon_gene "4972"; talon_transcript "664616"; ISM_to_IDs "17474,664603,664605,664608,664611,664612"; ISM_transcript "TRUE";
chr1	HAVANA	exon	234323008	234324511	.	+	.	gene_id "ENSG00000183780.12"; transcript_id "ENCODEHT000664616"; gene_type "protein_coding"; gene_status "KNOWN"; gene_name "SLC35F3"; transcript_status "NOVEL"; transcript_name "ENCODEHT000664616"; exon_number "1"; exon_id "ENSE00001509906.2"; talon_gene "4972"; talon_transcript "664616"; talon_exon "85791"; ccdsid "CCDS73050.1"; exon_status "KNOWN"; level "2"; protein_id "ENSP00000355576.3"; source "HAVANA"; tag "CCDS";
chr1	HAVANA	gene	234356704	234357141	.	-	.	gene_id "ENSG00000235605.1"; gene_name "AL355472.2"; gene_status "KNOWN"; gene_type "processed_pseudogene"; talon_gene "4979"; havana_gene "OTTHUMG00000037943.1"; level "1"; tag "pseudo_consens";
chr1	HAVANA	transcript	234356704	234357141	.	-	.	gene_id "ENSG00000235605.1"; transcript_id "ENST00000422958.1"; gene_name "AL355472.2"; gene_status "KNOWN"; gene_type "processed_pseudogene"; transcript_type "processed_pseudogene"; transcript_status "KNOWN"; transcript_name "AL355472.2-201"; talon_gene "4979"; talon_transcript "17481"; havana_transcript "OTTHUMT00000092610.1"; level "1"; ont "PGO:0000004"; source "HAVANA"; tag "basic"; transcript_support_level "NA";
chr1	HAVANA	exon	234356704	234357141	.	-	.	gene_id "ENSG00000235605.1"; transcript_id "ENST00000422958.1"; gene_type "processed_pseudogene"; gene_status "KNOWN"; gene_name "AL355472.2"; transcript_type "processed_pseudogene"; transcript_status "KNOWN"; transcript_name "AL355472.2-201"; exon_number "1"; exon_id "ENSE00001730127.1"; talon_gene "4979"; talon_transcript "17481"; talon_exon "85804"; exon_status "KNOWN"; level "1"; ont "PGO:0000004"; source "HAVANA"; tag "basic";
chr1	HAVANA	gene	234373456	234384045	.	+	.	gene_id "ENSG00000168275.14"; gene_name "COA6"; gene_status "KNOWN"; gene_type "protein_coding"; talon_gene "4983"; havana_gene "OTTHUMG00000037945.1"; level "2";
chr1	HAVANA	transcript	234373456	234384049	.	+	.	gene_id "ENSG00000168275.14"; transcript_id "ENST00000366615.8"; gene_name "COA6"; gene_status "KNOWN"; gene_type "protein_coding"; transcript_type "protein_coding"; transcript_status "KNOWN"; transcript_name "COA6-203"; talon_gene "4983"; talon_transcript "17485"; ccdsid "CCDS76275.1"; havana_transcript "OTTHUMT00000092612.1"; level "2"; protein_id "ENSP00000355574.4"; source "HAVANA"; tag "CCDS"; transcript_support_level "1";
chr1	HAVANA	exon	234373456	234373678	.	+	.	gene_id "ENSG00000168275.14"; transcript_id "ENST00000366615.8"; gene_type "protein_coding"; gene_status "KNOWN"; gene_name "COA6"; transcript_type "protein_coding"; transcript_status "KNOWN"; transcript_name "COA6-203"; exon_number "1"; exon_id "ENSE00001873248.1"; talon_gene "4983"; talon_transcript "17485"; talon_exon "85812"; ccdsid "CCDS76275.1"; exon_status "KNOWN"; level "2"; protein_id "ENSP00000355574.4"; source "HAVANA"; tag "CCDS";
chr1	ENSEMBL	exon	234374230	234374389	.	+	.	gene_id "ENSG00000168275.14"; transcript_id "ENST00000366615.8"; gene_type "protein_coding"; gene_status "KNOWN"; gene_name "COA6"; transcript_type "protein_coding"; transcript_status "KNOWN"; transcript_name "COA6-203"; exon_number "2"; exon_id "ENSE00003725935.1"; talon_gene "4983"; talon_transcript "17485"; talon_exon "85814"; ccdsid "CCDS55690.1"; exon_status "KNOWN"; level "3"; protein_id "ENSP00000479686.1"; source "ENSEMBL"; tag "CCDS";
chr1	HAVANA	exon	234383723	234384049	.	+	.	gene_id "ENSG00000168275.14"; transcript_id "ENST00000366615.8"; gene_type "protein_coding"; gene_status "KNOWN"; gene_name "COA6"; transcript_type "protein_coding"; transcript_status "KNOWN"; transcript_name "COA6-203"; exon_number "3"; exon_id "ENSE00001831497.1"; talon_gene "4983"; talon_transcript "17485"; talon_exon "85816"; ccdsid "CCDS76275.1"; exon_status "KNOWN"; level "2"; protein_id "ENSP00000355574.4"; source "HAVANA"; tag "CCDS";
chr1	HAVANA	transcript	234373683	234384045	.	+	.	gene_id "ENSG00000168275.14"; transcript_id "ENST00000366613.1"; gene_name "COA6"; gene_status "KNOWN"; gene_type "protein_coding"; transcript_type "protein_coding"; transcript_status "KNOWN"; transcript_name "COA6-202"; talon_gene "4983"; talon_transcript "17487"; ccdsid "CCDS31059.1"; havana_transcript "OTTHUMT00000092613.1"; level "2"; protein_id "ENSP00000355572.1"; source "HAVANA"; tag "CCDS"; transcript_support_level "1";
chr1	HAVANA	exon	234373683	234373840	.	+	.	gene_id "ENSG00000168275.14"; transcript_id "ENST00000366613.1"; gene_type "protein_coding"; gene_status "KNOWN"; gene_name "COA6"; transcript_type "protein_coding"; transcript_status "KNOWN"; transcript_name "COA6-202"; exon_number "1"; exon_id "ENSE00001442175.1"; talon_gene "4983"; talon_transcript "17487"; talon_exon "85819"; ccdsid "CCDS31059.1"; exon_status "KNOWN"; level "2"; protein_id "ENSP00000355572.1"; source "HAVANA"; tag "CCDS";
chr1	ENSEMBL	exon	234374230	234374389	.	+	.	gene_id "ENSG00000168275.14"; transcript_id "ENST00000366613.1"; gene_type "protein_coding"; gene_status "KNOWN"; gene_name "COA6"; transcript_type "protein_coding"; transcript_status "KNOWN"; transcript_name "COA6-202"; exon_number "2"; exon_id "ENSE00003725935.1"; talon_gene "4983"; talon_transcript "17487"; talon_exon "85814"; ccdsid "CCDS55690.1"; exon_status "KNOWN"; level "3"; protein_id "ENSP00000479686.1"; source "ENSEMBL"; tag "CCDS";
chr1	HAVANA	exon	234383723	234384045	.	+	.	gene_id "ENSG00000168275.14"; transcript_id "ENST00000366613.1"; gene_type "protein_coding"; gene_status "KNOWN"; gene_name "COA6"; transcript_type "protein_coding"; transcript_status "KNOWN"; transcript_name "COA6-202"; exon_number "3"; exon_id "ENSE00001178495.5"; talon_gene "4983"; talon_transcript "17487"; talon_exon "85821"; ccdsid "CCDS31059.1"; exon_status "KNOWN"; level "2"; protein_id "ENSP00000355572.1"; source "HAVANA"; tag "CCDS";
chr1	HAVANA	transcript	234373701	234384046	.	+	.	gene_id "ENSG00000168275.14"; transcript_id "ENST00000366612.1"; gene_name "COA6"; gene_status "KNOWN"; gene_type "protein_coding"; transcript_type "protein_coding"; transcript_status "KNOWN"; transcript_name "COA6-201"; talon_gene "4983"; talon_transcript "17488"; ccdsid "CCDS55690.1"; havana_transcript "OTTHUMT00000092614.1"; level "2"; protein_id "ENSP00000355571.1"; source "HAVANA"; tag "CCDS"; transcript_support_level "1";
chr1	HAVANA	exon	234373701	234374389	.	+	.	gene_id "ENSG00000168275.14"; transcript_id "ENST00000366612.1"; gene_type "protein_coding"; gene_status "KNOWN"; gene_name "COA6"; transcript_type "protein_coding"; transcript_status "KNOWN"; transcript_name "COA6-201"; exon_number "1"; exon_id "ENSE00001442174.1"; talon_gene "4983"; talon_transcript "17488"; talon_exon "85822"; ccdsid "CCDS55690.1"; exon_status "KNOWN"; level "2"; protein_id "ENSP00000355571.1"; source "HAVANA"; tag "CCDS";
chr1	HAVANA	exon	234383723	234384046	.	+	.	gene_id "ENSG00000168275.14"; transcript_id "ENST00000366612.1"; gene_type "protein_coding"; gene_status "KNOWN"; gene_name "COA6"; transcript_type "protein_coding"; transcript_status "KNOWN"; transcript_name "COA6-201"; exon_number "2"; exon_id "ENSE00001442173.1"; talon_gene "4983"; talon_transcript "17488"; talon_exon "85823"; ccdsid "CCDS55690.1"; exon_status "KNOWN"; level "2"; protein_id "ENSP00000355571.1"; source "HAVANA"; tag "CCDS";
chr1	TALON	transcript	234383723	234384045	.	+	.	gene_id "ENSG00000168275.14"; transcript_id "ENCODEHT000664691"; gene_name "COA6"; gene_status "KNOWN"; gene_type "protein_coding"; transcript_status "NOVEL"; transcript_name "ENCODEHT000664691"; talon_gene "4983"; talon_transcript "664691"; ISM_to_IDs "17487,664618,664625,664628,664630,664664,664666,664667,664676,664682,664683"; ISM_transcript "TRUE";
chr1	HAVANA	exon	234383723	234384045	.	+	.	gene_id "ENSG00000168275.14"; transcript_id "ENCODEHT000664691"; gene_type "protein_coding"; gene_status "KNOWN"; gene_name "COA6"; transcript_status "NOVEL"; transcript_name "ENCODEHT000664691"; exon_number "1"; exon_id "ENSE00001178495.5"; talon_gene "4983"; talon_transcript "664691"; talon_exon "85821"; ccdsid "CCDS31059.1"; exon_status "KNOWN"; level "2"; protein_id "ENSP00000355572.1"; source "HAVANA"; tag "CCDS";
chr1	HAVANA	gene	234391313	234392724	.	-	.	gene_id "ENSG00000059588.9"; gene_name "TARBP1"; gene_status "KNOWN"; gene_type "protein_coding"; talon_gene "4984"; havana_gene "OTTHUMG00000037947.3"; level "2";
chr1	HAVANA	transcript	234391313	234479103	.	-	.	gene_id "ENSG00000059588.9"; transcript_id "ENST00000040877.1"; gene_name "TARBP1"; gene_status "KNOWN"; gene_type "protein_coding"; transcript_type "protein_coding"; transcript_status "KNOWN"; transcript_name "TARBP1-201"; talon_gene "4984"; talon_transcript "17489"; ccdsid "CCDS1601.1"; havana_transcript "OTTHUMT00000092616.1"; level "2"; protein_id "ENSP00000040877.1"; source "HAVANA"; tag "CCDS"; transcript_support_level "1";
chr1	HAVANA	exon	234478173	234479103	.	-	.	gene_id "ENSG00000059588.9"; transcript_id "ENST00000040877.1"; gene_type "protein_coding"; gene_status "KNOWN"; gene_name "TARBP1"; transcript_type "protein_coding"; transcript_status "KNOWN"; transcript_name "TARBP1-201"; exon_number "1"; exon_id "ENSE00001121658.1"; talon_gene "4984"; talon_transcript "17489"; talon_exon "85824"; ccdsid "CCDS1601.1"; exon_status "KNOWN"; level "2"; protein_id "ENSP00000040877.1"; source "HAVANA"; tag "CCDS";
chr1	HAVANA	exon	234472714	234472811	.	-	.	gene_id "ENSG00000059588.9"; transcript_id "ENST00000040877.1"; gene_type "protein_coding"; gene_status "KNOWN"; gene_name "TARBP1"; transcript_type "protein_coding"; transcript_status "KNOWN"; transcript_name "TARBP1-201"; exon_number "2"; exon_id "ENSE00001030905.1"; talon_gene "4984"; talon_transcript "17489"; talon_exon "85826"; ccdsid "CCDS1601.1"; exon_status "KNOWN"; level "2"; protein_id "ENSP00000040877.1"; source "HAVANA"; tag "CCDS";
chr1	HAVANA	exon	234471188	234471257	.	-	.	gene_id "ENSG00000059588.9"; transcript_id "ENST00000040877.1"; gene_type "protein_coding"; gene_status "KNOWN"; gene_name "TARBP1"; transcript_type "protein_coding"; transcript_status "KNOWN"; transcript_name "TARBP1-201"; exon_number "3"; exon_id "ENSE00001030907.1"; talon_gene "4984"; talon_transcript "17489"; talon_exon "85828"; ccdsid "CCDS1601.1"; exon_status "KNOWN"; level "2"; protein_id "ENSP00000040877.1"; source "HAVANA"; tag "CCDS";
chr1	HAVANA	exon	234467502	234467650	.	-	.	gene_id "ENSG00000059588.9"; transcript_id "ENST00000040877.1"; gene_type "protein_coding"; gene_status "KNOWN"; gene_name "TARBP1"; transcript_type "protein_coding"; transcript_status "KNOWN"; transcript_name "TARBP1-201"; exon_number "4"; exon_id "ENSE00001030894.1"; talon_gene "4984"; talon_transcript "17489"; talon_exon "85830"; ccdsid "CCDS1601.1"; exon_status "KNOWN"; level "2"; protein_id "ENSP00000040877.1"; source "HAVANA"; tag "CCDS";
chr1	HAVANA	exon	234465656	234465708	.	-	.	gene_id "ENSG00000059588.9"; transcript_id "ENST00000040877.1"; gene_type "protein_coding"; gene_status "KNOWN"; gene_name "TARBP1"; transcript_type "protein_coding"; transcript_status "KNOWN"; transcript_name "TARBP1-201"; exon_number "5"; exon_id "ENSE00000921457.1"; talon_gene "4984"; talon_transcript "17489"; talon_exon "85832"; ccdsid "CCDS1601.1"; exon_status "KNOWN"; level "2"; protein_id "ENSP00000040877.1"; source "HAVANA"; tag "CCDS";
chr1	HAVANA	exon	234463837	234463934	.	-	.	gene_id "ENSG00000059588.9"; transcript_id "ENST00000040877.1"; gene_type "protein_coding"; gene_status "KNOWN"; gene_name "TARBP1"; transcript_type "protein_coding"; transcript_status "KNOWN"; transcript_name "TARBP1-201"; exon_number "6"; exon_id "ENSE00000921456.1"; talon_gene "4984"; talon_transcript "17489"; talon_exon "85834"; ccdsid "CCDS1601.1"; exon_status "KNOWN"; level "2"; protein_id "ENSP00000040877.1"; source "HAVANA"; tag "CCDS";
chr1	HAVANA	exon	234460261	234460396	.	-	.	gene_id "ENSG00000059588.9"; transcript_id "ENST00000040877.1"; gene_type "protein_coding"; gene_status "KNOWN"; gene_name "TARBP1"; transcript_type "protein_coding"; transcript_status "KNOWN"; transcript_name "TARBP1-201"; exon_number "7"; exon_id "ENSE00000921455.1"; talon_gene "4984"; talon_transcript "17489"; talon_exon "85836"; ccdsid "CCDS1601.1"; exon_status "KNOWN"; level "2"; protein_id "ENSP00000040877.1"; source "HAVANA"; tag "CCDS";
chr1	HAVANA	exon	234459230	234459326	.	-	.	gene_id "ENSG00000059588.9"; transcript_id "ENST00000040877.1"; gene_type "protein_coding"; gene_status "KNOWN"; gene_name "TARBP1"; transcript_type "protein_coding"; transcript_status "KNOWN"; transcript_name "TARBP1-201"; exon_number "8"; exon_id "ENSE00000921454.1"; talon_gene "4984"; talon_transcript "17489"; talon_exon "85838"; ccdsid "CCDS1601.1"; exon_status "KNOWN"; level "2"; protein_id "ENSP00000040877.1"; source "HAVANA"; tag "CCDS";
chr1	HAVANA	exon	234457667	234457756	.	-	.	gene_id "ENSG00000059588.9"; transcript_id "ENST00000040877.1"; gene_type "protein_coding"; gene_status "KNOWN"; gene_name "TARBP1"; transcript_type "protein_coding"; transcript_status "KNOWN"; transcript_name "TARBP1-201"; exon_number "9"; exon_id "ENSE00000921453.1"; talon_gene "4984"; talon_transcript "17489"; talon_exon "85840"; ccdsid "CCDS1601.1"; exon_status "KNOWN"; level "2"; protein_id "ENSP00000040877.1"; source "HAVANA"; tag "CCDS";
chr1	HAVANA	exon	234450428	234450566	.	-	.	gene_id "ENSG00000059588.9"; transcript_id "ENST00000040877.1"; gene_type "protein_coding"; gene_status "KNOWN"; gene_name "TARBP1"; transcript_type "protein_coding"; transcript_status "KNOWN"; transcript_name "TARBP1-201"; exon_number "10"; exon_id "ENSE00000921452.1"; talon_gene "4984"; talon_transcript "17489"; talon_exon "85842"; ccdsid "CCDS1601.1"; exon_status "KNOWN"; level "2"; protein_id "ENSP00000040877.1"; source "HAVANA"; tag "CCDS";
chr1	HAVANA	exon	234448480	234448579	.	-	.	gene_id "ENSG00000059588.9"; transcript_id "ENST00000040877.1"; gene_type "protein_coding"; gene_status "KNOWN"; gene_name "TARBP1"; transcript_type "protein_coding"; transcript_status "KNOWN"; transcript_name "TARBP1-201"; exon_number "11"; exon_id "ENSE00000921451.1"; talon_gene "4984"; talon_transcript "17489"; talon_exon "85844"; ccdsid "CCDS1601.1"; exon_status "KNOWN"; level "2"; protein_id "ENSP00000040877.1"; source "HAVANA"; tag "CCDS";
chr1	HAVANA	exon	234446803	234446975	.	-	.	gene_id "ENSG00000059588.9"; transcript_id "ENST00000040877.1"; gene_type "protein_coding"; gene_status "KNOWN"; gene_name "TARBP1"; transcript_type "protein_coding"; transcript_status "KNOWN"; transcript_name "TARBP1-201"; exon_number "12"; exon_id "ENSE00000921450.1"; talon_gene "4984"; talon_transcript "17489"; talon_exon "85846"; ccdsid "CCDS1601.1"; exon_status "KNOWN"; level "2"; protein_id "ENSP00000040877.1"; source "HAVANA"; tag "CCDS";
chr1	HAVANA	exon	234437275	234437372	.	-	.	gene_id "ENSG00000059588.9"; transcript_id "ENST00000040877.1"; gene_type "protein_coding"; gene_status "KNOWN"; gene_name "TARBP1"; transcript_type "protein_coding"; transcript_status "KNOWN"; transcript_name "TARBP1-201"; exon_number "13"; exon_id "ENSE00000921449.1"; talon_gene "4984"; talon_transcript "17489"; talon_exon "85848"; ccdsid "CCDS1601.1"; exon_status "KNOWN"; level "2"; protein_id "ENSP00000040877.1"; source "HAVANA"; tag "CCDS";
chr1	HAVANA	exon	234433410	234433571	.	-	.	gene_id "ENSG00000059588.9"; transcript_id "ENST00000040877.1"; gene_type "protein_coding"; gene_status "KNOWN"; gene_name "TARBP1"; transcript_type "protein_coding"; transcript_status "KNOWN"; transcript_name "TARBP1-201"; exon_number "14"; exon_id "ENSE00000921448.1"; talon_gene "4984"; talon_transcript "17489"; talon_exon "85850"; ccdsid "CCDS1601.1"; exon_status "KNOWN"; level "2"; protein_id "ENSP00000040877.1"; source "HAVANA"; tag "CCDS";
chr1	HAVANA	exon	234430087	234430301	.	-	.	gene_id "ENSG00000059588.9"; transcript_id "ENST00000040877.1"; gene_type "protein_coding"; gene_status "KNOWN"; gene_name "TARBP1"; transcript_type "protein_coding"; transcript_status "KNOWN"; transcript_name "TARBP1-201"; exon_number "15"; exon_id "ENSE00000921447.1"; talon_gene "4984"; talon_transcript "17489"; talon_exon "85852"; ccdsid "CCDS1601.1"; exon_status "KNOWN"; level "2"; protein_id "ENSP00000040877.1"; source "HAVANA"; tag "CCDS";
chr1	HAVANA	exon	234429416	234429677	.	-	.	gene_id "ENSG00000059588.9"; transcript_id "ENST00000040877.1"; gene_type "protein_coding"; gene_status "KNOWN"; gene_name "TARBP1"; transcript_type "protein_coding"; transcript_status "KNOWN"; transcript_name "TARBP1-201"; exon_number "16"; exon_id "ENSE00000921446.1"; talon_gene "4984"; talon_transcript "17489"; talon_exon "85854"; ccdsid "CCDS1601.1"; exon_status "KNOWN"; level "2"; protein_id "ENSP00000040877.1"; source "HAVANA"; tag "CCDS";
chr1	HAVANA	exon	234429136	234429324	.	-	.	gene_id "ENSG00000059588.9"; transcript_id "ENST00000040877.1"; gene_type "protein_coding"; gene_status "KNOWN"; gene_name "TARBP1"; transcript_type "protein_coding"; transcript_status "KNOWN"; transcript_name "TARBP1-201"; exon_number "17"; exon_id "ENSE00000921445.1"; talon_gene "4984"; talon_transcript "17489"; talon_exon "85856"; ccdsid "CCDS1601.1"; exon_status "KNOWN"; level "2"; protein_id "ENSP00000040877.1"; source "HAVANA"; tag "CCDS";
chr1	HAVANA	exon	234427576	234427766	.	-	.	gene_id "ENSG00000059588.9"; transcript_id "ENST00000040877.1"; gene_type "protein_coding"; gene_status "KNOWN"; gene_name "TARBP1"; transcript_type "protein_coding"; transcript_status "KNOWN"; transcript_name "TARBP1-201"; exon_number "18"; exon_id "ENSE00000921444.1"; talon_gene "4984"; talon_transcript "17489"; talon_exon "85858"; ccdsid "CCDS1601.1"; exon_status "KNOWN"; level "2"; protein_id "ENSP00000040877.1"; source "HAVANA"; tag "CCDS";
chr1	HAVANA	exon	234427317	234427388	.	-	.	gene_id "ENSG00000059588.9"; transcript_id "ENST00000040877.1"; gene_type "protein_coding"; gene_status "KNOWN"; gene_name "TARBP1"; transcript_type "protein_coding"; transcript_status "KNOWN"; transcript_name "TARBP1-201"; exon_number "19"; exon_id "ENSE00000921443.1"; talon_gene "4984"; talon_transcript "17489"; talon_exon "85860"; ccdsid "CCDS1601.1"; exon_status "KNOWN"; level "2"; protein_id "ENSP00000040877.1"; source "HAVANA"; tag "CCDS";
chr1	HAVANA	exon	234425673	234425793	.	-	.	gene_id "ENSG00000059588.9"; transcript_id "ENST00000040877.1"; gene_type "protein_coding"; gene_status "KNOWN"; gene_name "TARBP1"; transcript_type "protein_coding"; transcript_status "KNOWN"; transcript_name "TARBP1-201"; exon_number "20"; exon_id "ENSE00000921442.1"; talon_gene "4984"; talon_transcript "17489"; talon_exon "85862"; ccdsid "CCDS1601.1"; exon_status "KNOWN"; level "2"; protein_id "ENSP00000040877.1"; source "HAVANA"; tag "CCDS";
chr1	HAVANA	exon	234420702	234420812	.	-	.	gene_id "ENSG00000059588.9"; transcript_id "ENST00000040877.1"; gene_type "protein_coding"; gene_status "KNOWN"; gene_name "TARBP1"; transcript_type "protein_coding"; transcript_status "KNOWN"; transcript_name "TARBP1-201"; exon_number "21"; exon_id "ENSE00000921441.1"; talon_gene "4984"; talon_transcript "17489"; talon_exon "85864"; ccdsid "CCDS1601.1"; exon_status "KNOWN"; level "2"; protein_id "ENSP00000040877.1"; source "HAVANA"; tag "CCDS";
chr1	HAVANA	exon	234418084	234418233	.	-	.	gene_id "ENSG00000059588.9"; transcript_id "ENST00000040877.1"; gene_type "protein_coding"; gene_status "KNOWN"; gene_name "TARBP1"; transcript_type "protein_coding"; transcript_status "KNOWN"; transcript_name "TARBP1-201"; exon_number "22"; exon_id "ENSE00003468062.1"; talon_gene "4984"; talon_transcript "17489"; talon_exon "85866"; ccdsid "CCDS1601.1"; exon_status "KNOWN"; level "2"; protein_id "ENSP00000040877.1"; source "HAVANA"; tag "CCDS";
chr1	HAVANA	exon	234410445	234410531	.	-	.	gene_id "ENSG00000059588.9"; transcript_id "ENST00000040877.1"; gene_type "protein_coding"; gene_status "KNOWN"; gene_name "TARBP1"; transcript_type "protein_coding"; transcript_status "KNOWN"; transcript_name "TARBP1-201"; exon_number "23"; exon_id "ENSE00003512284.1"; talon_gene "4984"; talon_transcript "17489"; talon_exon "85868"; ccdsid "CCDS1601.1"; exon_status "KNOWN"; level "2"; protein_id "ENSP00000040877.1"; source "HAVANA"; tag "CCDS";
chr1	HAVANA	exon	234405903	234406099	.	-	.	gene_id "ENSG00000059588.9"; transcript_id "ENST00000040877.1"; gene_type "protein_coding"; gene_status "KNOWN"; gene_name "TARBP1"; transcript_type "protein_coding"; transcript_status "KNOWN"; transcript_name "TARBP1-201"; exon_number "24"; exon_id "ENSE00003666063.1"; talon_gene "4984"; talon_transcript "17489"; talon_exon "85870"; ccdsid "CCDS1601.1"; exon_status "KNOWN"; level "2"; protein_id "ENSP00000040877.1"; source "HAVANA"; tag "CCDS";
chr1	HAVANA	exon	234401181	234401262	.	-	.	gene_id "ENSG00000059588.9"; transcript_id "ENST00000040877.1"; gene_type "protein_coding"; gene_status "KNOWN"; gene_name "TARBP1"; transcript_type "protein_coding"; transcript_status "KNOWN"; transcript_name "TARBP1-201"; exon_number "25"; exon_id "ENSE00003664887.1"; talon_gene "4984"; talon_transcript "17489"; talon_exon "85872"; ccdsid "CCDS1601.1"; exon_status "KNOWN"; level "2"; protein_id "ENSP00000040877.1"; source "HAVANA"; tag "CCDS";
chr1	HAVANA	exon	234398382	234398553	.	-	.	gene_id "ENSG00000059588.9"; transcript_id "ENST00000040877.1"; gene_type "protein_coding"; gene_status "KNOWN"; gene_name "TARBP1"; transcript_type "protein_coding"; transcript_status "KNOWN"; transcript_name "TARBP1-201"; exon_number "26"; exon_id "ENSE00003510815.1"; talon_gene "4984"; talon_transcript "17489"; talon_exon "85874"; ccdsid "CCDS1601.1"; exon_status "KNOWN"; level "2"; protein_id "ENSP00000040877.1"; source "HAVANA"; tag "CCDS";
chr1	HAVANA	exon	234393646	234393837	.	-	.	gene_id "ENSG00000059588.9"; transcript_id "ENST00000040877.1"; gene_type "protein_coding"; gene_status "KNOWN"; gene_name "TARBP1"; transcript_type "protein_coding"; transcript_status "KNOWN"; transcript_name "TARBP1-201"; exon_number "27"; exon_id "ENSE00003693637.1"; talon_gene "4984"; talon_transcript "17489"; talon_exon "85876"; ccdsid "CCDS1601.1"; exon_status "KNOWN"; level "2"; protein_id "ENSP00000040877.1"; source "HAVANA"; tag "CCDS";
chr1	HAVANA	exon	234393362	234393486	.	-	.	gene_id "ENSG00000059588.9"; transcript_id "ENST00000040877.1"; gene_type "protein_coding"; gene_status "KNOWN"; gene_name "TARBP1"; transcript_type "protein_coding"; transcript_status "KNOWN"; transcript_name "TARBP1-201"; exon_number "28"; exon_id "ENSE00003461430.1"; talon_gene "4984"; talon_transcript "17489"; talon_exon "85878"; ccdsid "CCDS1601.1"; exon_status "KNOWN"; level "2"; protein_id "ENSP00000040877.1"; source "HAVANA"; tag "CCDS";
chr1	HAVANA	exon	234392416	234392552	.	-	.	gene_id "ENSG00000059588.9"; transcript_id "ENST00000040877.1"; gene_type "protein_coding"; gene_status "KNOWN"; gene_name "TARBP1"; transcript_type "protein_coding"; transcript_status "KNOWN"; transcript_name "TARBP1-201"; exon_number "29"; exon_id "ENSE00003541803.1"; talon_gene "4984"; talon_transcript "17489"; talon_exon "85880"; ccdsid "CCDS1601.1"; exon_status "KNOWN"; level "2"; protein_id "ENSP00000040877.1"; source "HAVANA"; tag "CCDS";
chr1	HAVANA	exon	234391313	234391745	.	-	.	gene_id "ENSG00000059588.9"; transcript_id "ENST00000040877.1"; gene_type "protein_coding"; gene_status "KNOWN"; gene_name "TARBP1"; transcript_type "protein_coding"; transcript_status "KNOWN"; transcript_name "TARBP1-201"; exon_number "30"; exon_id "ENSE00001178477.4"; talon_gene "4984"; talon_transcript "17489"; talon_exon "85882"; ccdsid "CCDS1601.1"; exon_status "KNOWN"; level "2"; protein_id "ENSP00000040877.1"; source "HAVANA"; tag "CCDS";
chr1	HAVANA	transcript	234391598	234392724	.	-	.	gene_id "ENSG00000059588.9"; transcript_id "ENST00000471918.1"; gene_name "TARBP1"; gene_status "KNOWN"; gene_type "protein_coding"; transcript_type "processed_transcript"; transcript_status "KNOWN"; transcript_name "TARBP1-205"; talon_gene "4984"; talon_transcript "17493"; havana_transcript "OTTHUMT00000092694.1"; level "2"; source "HAVANA"; transcript_support_level "2";
chr1	HAVANA	exon	234392416	234392724	.	-	.	gene_id "ENSG00000059588.9"; transcript_id "ENST00000471918.1"; gene_type "protein_coding"; gene_status "KNOWN"; gene_name "TARBP1"; transcript_type "processed_transcript"; transcript_status "KNOWN"; transcript_name "TARBP1-205"; exon_number "1"; exon_id "ENSE00001857934.1"; talon_gene "4984"; talon_transcript "17493"; talon_exon "85896"; exon_status "KNOWN"; level "2"; source "HAVANA";
chr1	HAVANA	exon	234391598	234391745	.	-	.	gene_id "ENSG00000059588.9"; transcript_id "ENST00000471918.1"; gene_type "protein_coding"; gene_status "KNOWN"; gene_name "TARBP1"; transcript_type "processed_transcript"; transcript_status "KNOWN"; transcript_name "TARBP1-205"; exon_number "2"; exon_id "ENSE00001908573.1"; talon_gene "4984"; talon_transcript "17493"; talon_exon "85897"; exon_status "KNOWN"; level "2"; source "HAVANA";
chr1	HAVANA	gene	234604269	234608094	.	-	.	gene_id "ENSG00000168264.10"; gene_name "IRF2BP2"; gene_status "KNOWN"; gene_type "protein_coding"; talon_gene "4988"; havana_gene "OTTHUMG00000037981.1"; level "2";
chr1	HAVANA	transcript	234604269	234609525	.	-	.	gene_id "ENSG00000168264.10"; transcript_id "ENST00000366610.7"; gene_name "IRF2BP2"; gene_status "KNOWN"; gene_type "protein_coding"; transcript_type "protein_coding"; transcript_status "KNOWN"; transcript_name "IRF2BP2-202"; talon_gene "4988"; talon_transcript "17502"; ccdsid "CCDS41475.1"; havana_transcript "OTTHUMT00000092704.1"; level "2"; protein_id "ENSP00000355569.3"; source "HAVANA"; tag "CCDS"; transcript_support_level "1";
chr1	HAVANA	exon	234608495	234609525	.	-	.	gene_id "ENSG00000168264.10"; transcript_id "ENST00000366610.7"; gene_type "protein_coding"; gene_status "KNOWN"; gene_name "IRF2BP2"; transcript_type "protein_coding"; transcript_status "KNOWN"; transcript_name "IRF2BP2-202"; exon_number "1"; exon_id "ENSE00001442171.1"; talon_gene "4988"; talon_transcript "17502"; talon_exon "85921"; ccdsid "CCDS41475.1"; exon_status "KNOWN"; level "2"; protein_id "ENSP00000355569.3"; source "HAVANA"; tag "CCDS";
chr1	HAVANA	exon	234604269	234607852	.	-	.	gene_id "ENSG00000168264.10"; transcript_id "ENST00000366610.7"; gene_type "protein_coding"; gene_status "KNOWN"; gene_name "IRF2BP2"; transcript_type "protein_coding"; transcript_status "KNOWN"; transcript_name "IRF2BP2-202"; exon_number "2"; exon_id "ENSE00001442168.3"; talon_gene "4988"; talon_transcript "17502"; talon_exon "85923"; ccdsid "CCDS41475.1"; exon_status "KNOWN"; level "2"; protein_id "ENSP00000355569.3"; source "HAVANA"; tag "CCDS";
chr1	HAVANA	transcript	234604269	234609525	.	-	.	gene_id "ENSG00000168264.10"; transcript_id "ENST00000366609.3"; gene_name "IRF2BP2"; gene_status "KNOWN"; gene_type "protein_coding"; transcript_type "protein_coding"; transcript_status "KNOWN"; transcript_name "IRF2BP2-201"; talon_gene "4988"; talon_transcript "17503"; ccdsid "CCDS1602.1"; havana_transcript "OTTHUMT00000092705.1"; level "2"; protein_id "ENSP00000355568.3"; source "HAVANA"; tag "CCDS"; transcript_support_level "1";
chr1	HAVANA	exon	234608447	234609525	.	-	.	gene_id "ENSG00000168264.10"; transcript_id "ENST00000366609.3"; gene_type "protein_coding"; gene_status "KNOWN"; gene_name "IRF2BP2"; transcript_type "protein_coding"; transcript_status "KNOWN"; transcript_name "IRF2BP2-201"; exon_number "1"; exon_id "ENSE00001442169.1"; talon_gene "4988"; talon_transcript "17503"; talon_exon "85924"; ccdsid "CCDS1602.1"; exon_status "KNOWN"; level "2"; protein_id "ENSP00000355568.3"; source "HAVANA"; tag "CCDS";
chr1	HAVANA	exon	234604269	234607852	.	-	.	gene_id "ENSG00000168264.10"; transcript_id "ENST00000366609.3"; gene_type "protein_coding"; gene_status "KNOWN"; gene_name "IRF2BP2"; transcript_type "protein_coding"; transcript_status "KNOWN"; transcript_name "IRF2BP2-201"; exon_number "2"; exon_id "ENSE00001442168.3"; talon_gene "4988"; talon_transcript "17503"; talon_exon "85923"; ccdsid "CCDS41475.1"; exon_status "KNOWN"; level "2"; protein_id "ENSP00000355569.3"; source "HAVANA"; tag "CCDS";
chr1	HAVANA	transcript	234607231	234608094	.	-	.	gene_id "ENSG00000168264.10"; transcript_id "ENST00000491430.1"; gene_name "IRF2BP2"; gene_status "KNOWN"; gene_type "protein_coding"; transcript_type "processed_transcript"; transcript_status "KNOWN"; transcript_name "IRF2BP2-203"; talon_gene "4988"; talon_transcript "17504"; havana_transcript "OTTHUMT00000092706.1"; level "2"; source "HAVANA"; transcript_support_level "1";
chr1	HAVANA	exon	234608034	234608094	.	-	.	gene_id "ENSG00000168264.10"; transcript_id "ENST00000491430.1"; gene_type "protein_coding"; gene_status "KNOWN"; gene_name "IRF2BP2"; transcript_type "processed_transcript"; transcript_status "KNOWN"; transcript_name "IRF2BP2-203"; exon_number "1"; exon_id "ENSE00001948995.1"; talon_gene "4988"; talon_transcript "17504"; talon_exon "85926"; exon_status "KNOWN"; level "2"; source "HAVANA";
chr1	HAVANA	exon	234607231	234607852	.	-	.	gene_id "ENSG00000168264.10"; transcript_id "ENST00000491430.1"; gene_type "protein_coding"; gene_status "KNOWN"; gene_name "IRF2BP2"; transcript_type "processed_transcript"; transcript_status "KNOWN"; transcript_name "IRF2BP2-203"; exon_number "2"; exon_id "ENSE00001894129.1"; talon_gene "4988"; talon_transcript "17504"; talon_exon "85928"; exon_status "KNOWN"; level "2"; source "HAVANA";
chr1	HAVANA	gene	234957231	234959989	.	+	.	gene_id "ENSG00000237520.1"; gene_name "AL391832.1"; gene_status "KNOWN"; gene_type "lincRNA"; talon_gene "5000"; havana_gene "OTTHUMG00000038015.1"; level "1";
chr1	HAVANA	transcript	234957231	234959989	.	+	.	gene_id "ENSG00000237520.1"; transcript_id "ENST00000423963.1"; gene_name "AL391832.1"; gene_status "KNOWN"; gene_type "lincRNA"; transcript_type "lincRNA"; transcript_status "KNOWN"; transcript_name "AL391832.1-201"; talon_gene "5000"; talon_transcript "17521"; havana_transcript "OTTHUMT00000092803.1"; level "1"; source "HAVANA"; tag "exp_conf"; transcript_support_level "5";
chr1	HAVANA	exon	234957231	234957360	.	+	.	gene_id "ENSG00000237520.1"; transcript_id "ENST00000423963.1"; gene_type "lincRNA"; gene_status "KNOWN"; gene_name "AL391832.1"; transcript_type "lincRNA"; transcript_status "KNOWN"; transcript_name "AL391832.1-201"; exon_number "1"; exon_id "ENSE00001678202.1"; talon_gene "5000"; talon_transcript "17521"; talon_exon "85983"; exon_status "KNOWN"; level "1"; source "HAVANA"; tag "exp_conf";
chr1	HAVANA	exon	234959697	234959989	.	+	.	gene_id "ENSG00000237520.1"; transcript_id "ENST00000423963.1"; gene_type "lincRNA"; gene_status "KNOWN"; gene_name "AL391832.1"; transcript_type "lincRNA"; transcript_status "KNOWN"; transcript_name "AL391832.1-201"; exon_number "2"; exon_id "ENSE00001762205.1"; talon_gene "5000"; talon_transcript "17521"; talon_exon "85985"; exon_status "KNOWN"; level "1"; source "HAVANA"; tag "exp_conf";
chr1	HAVANA	gene	235109336	235122459	.	-	.	gene_id "ENSG00000173726.10"; gene_name "TOMM20"; gene_status "KNOWN"; gene_type "protein_coding"; talon_gene "5006"; havana_gene "OTTHUMG00000039619.1"; level "2"; tag "ncRNA_host";
chr1	HAVANA	transcript	235109336	235128936	.	-	.	gene_id "ENSG00000173726.10"; transcript_id "ENST00000366607.4"; gene_name "TOMM20"; gene_status "KNOWN"; gene_type "protein_coding"; transcript_type "protein_coding"; transcript_status "KNOWN"; transcript_name "TOMM20-201"; talon_gene "5006"; talon_transcript "17531"; ccdsid "CCDS1603.1"; havana_transcript "OTTHUMT00000095551.1"; level "2"; protein_id "ENSP00000355566.4"; source "HAVANA"; tag "CCDS"; transcript_support_level "1";
chr1	HAVANA	exon	235128595	235128936	.	-	.	gene_id "ENSG00000173726.10"; transcript_id "ENST00000366607.4"; gene_type "protein_coding"; gene_status "KNOWN"; gene_name "TOMM20"; transcript_type "protein_coding"; transcript_status "KNOWN"; transcript_name "TOMM20-201"; exon_number "1"; exon_id "ENSE00001442166.4"; talon_gene "5006"; talon_transcript "17531"; talon_exon "86018"; ccdsid "CCDS1603.1"; exon_status "KNOWN"; level "2"; protein_id "ENSP00000355566.4"; source "HAVANA"; tag "CCDS";
chr1	HAVANA	exon	235122326	235122372	.	-	.	gene_id "ENSG00000173726.10"; transcript_id "ENST00000366607.4"; gene_type "protein_coding"; gene_status "KNOWN"; gene_name "TOMM20"; transcript_type "protein_coding"; transcript_status "KNOWN"; transcript_name "TOMM20-201"; exon_number "2"; exon_id "ENSE00001178159.1"; talon_gene "5006"; talon_transcript "17531"; talon_exon "86020"; ccdsid "CCDS1603.1"; exon_status "KNOWN"; level "2"; protein_id "ENSP00000355566.4"; source "HAVANA"; tag "CCDS";
chr1	HAVANA	exon	235119818	235119899	.	-	.	gene_id "ENSG00000173726.10"; transcript_id "ENST00000366607.4"; gene_type "protein_coding"; gene_status "KNOWN"; gene_name "TOMM20"; transcript_type "protein_coding"; transcript_status "KNOWN"; transcript_name "TOMM20-201"; exon_number "3"; exon_id "ENSE00003661254.1"; talon_gene "5006"; talon_transcript "17531"; talon_exon "86022"; ccdsid "CCDS1603.1"; exon_status "KNOWN"; level "2"; protein_id "ENSP00000355566.4"; source "HAVANA"; tag "CCDS";
chr1	HAVANA	exon	235113768	235113910	.	-	.	gene_id "ENSG00000173726.10"; transcript_id "ENST00000366607.4"; gene_type "protein_coding"; gene_status "KNOWN"; gene_name "TOMM20"; transcript_type "protein_coding"; transcript_status "KNOWN"; transcript_name "TOMM20-201"; exon_number "4"; exon_id "ENSE00003482656.1"; talon_gene "5006"; talon_transcript "17531"; talon_exon "86024"; ccdsid "CCDS1603.1"; exon_status "KNOWN"; level "2"; protein_id "ENSP00000355566.4"; source "HAVANA"; tag "CCDS";
chr1	HAVANA	exon	235109336	235112108	.	-	.	gene_id "ENSG00000173726.10"; transcript_id "ENST00000366607.4"; gene_type "protein_coding"; gene_status "KNOWN"; gene_name "TOMM20"; transcript_type "protein_coding"; transcript_status "KNOWN"; transcript_name "TOMM20-201"; exon_number "5"; exon_id "ENSE00001442165.4"; talon_gene "5006"; talon_transcript "17531"; talon_exon "86026"; ccdsid "CCDS1603.1"; exon_status "KNOWN"; level "2"; protein_id "ENSP00000355566.4"; source "HAVANA"; tag "CCDS";
chr1	TALON	transcript	235111419	235111796	.	-	.	gene_id "ENSG00000173726.10"; transcript_id "ENCODEHT000664991"; gene_name "TOMM20"; gene_status "KNOWN"; gene_type "protein_coding"; transcript_status "NOVEL"; transcript_name "ENCODEHT000664991"; talon_gene "5006"; talon_transcript "664991"; ISM_to_IDs "664990"; ISM_transcript "TRUE";
chr1	TALON	exon	235111419	235111796	.	-	.	gene_id "ENSG00000173726.10"; transcript_id "ENCODEHT000664991"; gene_type "protein_coding"; gene_status "KNOWN"; gene_name "TOMM20"; transcript_status "NOVEL"; transcript_name "ENCODEHT000664991"; exon_number "1"; exon_id "1456705"; talon_gene "5006"; talon_transcript "664991"; talon_exon "1456705"; exon_status "NOVEL";
chr1	HAVANA	transcript	235112103	235122459	.	-	.	gene_id "ENSG00000173726.10"; transcript_id "ENST00000473132.1"; gene_name "TOMM20"; gene_status "KNOWN"; gene_type "protein_coding"; transcript_type "processed_transcript"; transcript_status "KNOWN"; transcript_name "TOMM20-203"; talon_gene "5006"; talon_transcript "17533"; havana_transcript "OTTHUMT00000095552.1"; level "2"; source "HAVANA"; transcript_support_level "2";
chr1	HAVANA	exon	235122326	235122459	.	-	.	gene_id "ENSG00000173726.10"; transcript_id "ENST00000473132.1"; gene_type "protein_coding"; gene_status "KNOWN"; gene_name "TOMM20"; transcript_type "processed_transcript"; transcript_status "KNOWN"; transcript_name "TOMM20-203"; exon_number "1"; exon_id "ENSE00001910755.1"; talon_gene "5006"; talon_transcript "17533"; talon_exon "86031"; exon_status "KNOWN"; level "2"; source "HAVANA";
chr1	HAVANA	exon	235119818	235119899	.	-	.	gene_id "ENSG00000173726.10"; transcript_id "ENST00000473132.1"; gene_type "protein_coding"; gene_status "KNOWN"; gene_name "TOMM20"; transcript_type "processed_transcript"; transcript_status "KNOWN"; transcript_name "TOMM20-203"; exon_number "2"; exon_id "ENSE00003661254.1"; talon_gene "5006"; talon_transcript "17533"; talon_exon "86022"; ccdsid "CCDS1603.1"; exon_status "KNOWN"; level "2"; protein_id "ENSP00000355566.4"; source "HAVANA"; tag "CCDS";
chr1	HAVANA	exon	235113768	235113910	.	-	.	gene_id "ENSG00000173726.10"; transcript_id "ENST00000473132.1"; gene_type "protein_coding"; gene_status "KNOWN"; gene_name "TOMM20"; transcript_type "processed_transcript"; transcript_status "KNOWN"; transcript_name "TOMM20-203"; exon_number "3"; exon_id "ENSE00003482656.1"; talon_gene "5006"; talon_transcript "17533"; talon_exon "86024"; ccdsid "CCDS1603.1"; exon_status "KNOWN"; level "2"; protein_id "ENSP00000355566.4"; source "HAVANA"; tag "CCDS";
chr1	HAVANA	exon	235112103	235112108	.	-	.	gene_id "ENSG00000173726.10"; transcript_id "ENST00000473132.1"; gene_type "protein_coding"; gene_status "KNOWN"; gene_name "TOMM20"; transcript_type "processed_transcript"; transcript_status "KNOWN"; transcript_name "TOMM20-203"; exon_number "4"; exon_id "ENSE00002411972.1"; talon_gene "5006"; talon_transcript "17533"; talon_exon "86032"; exon_status "KNOWN"; level "2"; source "HAVANA";
chr1	HAVANA	gene	235131183	235136114	.	-	.	gene_id "ENSG00000188739.14"; gene_name "RBM34"; gene_status "KNOWN"; gene_type "protein_coding"; talon_gene "5008"; havana_gene "OTTHUMG00000039620.9"; level "1"; tag "overlapping_locus";
chr1	HAVANA	transcript	235131183	235161457	.	-	.	gene_id "ENSG00000188739.14"; transcript_id "ENST00000408888.7"; gene_name "RBM34"; gene_status "KNOWN"; gene_type "protein_coding"; transcript_type "protein_coding"; transcript_status "KNOWN"; transcript_name "RBM34-201"; talon_gene "5008"; talon_transcript "17535"; ccdsid "CCDS41477.2"; havana_transcript "OTTHUMT00000100146.1"; level "2"; protein_id "ENSP00000386226.3"; source "HAVANA"; tag "CCDS"; transcript_support_level "1";
chr1	HAVANA	exon	235161174	235161457	.	-	.	gene_id "ENSG00000188739.14"; transcript_id "ENST00000408888.7"; gene_type "protein_coding"; gene_status "KNOWN"; gene_name "RBM34"; transcript_type "protein_coding"; transcript_status "KNOWN"; transcript_name "RBM34-201"; exon_number "1"; exon_id "ENSE00003571384.1"; talon_gene "5008"; talon_transcript "17535"; talon_exon "86034"; ccdsid "CCDS41477.2"; exon_status "KNOWN"; level "2"; protein_id "ENSP00000386226.3"; source "HAVANA"; tag "CCDS";
chr1	HAVANA	exon	235160893	235161067	.	-	.	gene_id "ENSG00000188739.14"; transcript_id "ENST00000408888.7"; gene_type "protein_coding"; gene_status "KNOWN"; gene_name "RBM34"; transcript_type "protein_coding"; transcript_status "KNOWN"; transcript_name "RBM34-201"; exon_number "2"; exon_id "ENSE00003694326.1"; talon_gene "5008"; talon_transcript "17535"; talon_exon "86036"; ccdsid "CCDS41477.2"; exon_status "KNOWN"; level "2"; protein_id "ENSP00000386226.3"; source "HAVANA"; tag "CCDS";
chr1	HAVANA	exon	235160511	235160647	.	-	.	gene_id "ENSG00000188739.14"; transcript_id "ENST00000408888.7"; gene_type "protein_coding"; gene_status "KNOWN"; gene_name "RBM34"; transcript_type "protein_coding"; transcript_status "KNOWN"; transcript_name "RBM34-201"; exon_number "3"; exon_id "ENSE00003623354.1"; talon_gene "5008"; talon_transcript "17535"; talon_exon "86038"; ccdsid "CCDS41477.2"; exon_status "KNOWN"; level "2"; protein_id "ENSP00000386226.3"; source "HAVANA"; tag "CCDS";
chr1	HAVANA	exon	235154881	235155112	.	-	.	gene_id "ENSG00000188739.14"; transcript_id "ENST00000408888.7"; gene_type "protein_coding"; gene_status "KNOWN"; gene_name "RBM34"; transcript_type "protein_coding"; transcript_status "KNOWN"; transcript_name "RBM34-201"; exon_number "4"; exon_id "ENSE00003543603.1"; talon_gene "5008"; talon_transcript "17535"; talon_exon "86040"; ccdsid "CCDS41477.2"; exon_status "KNOWN"; level "2"; protein_id "ENSP00000386226.3"; source "HAVANA"; tag "CCDS";
chr1	HAVANA	exon	235152706	235152765	.	-	.	gene_id "ENSG00000188739.14"; transcript_id "ENST00000408888.7"; gene_type "protein_coding"; gene_status "KNOWN"; gene_name "RBM34"; transcript_type "protein_coding"; transcript_status "KNOWN"; transcript_name "RBM34-201"; exon_number "5"; exon_id "ENSE00003645520.1"; talon_gene "5008"; talon_transcript "17535"; talon_exon "86042"; ccdsid "CCDS41477.2"; exon_status "KNOWN"; level "2"; protein_id "ENSP00000386226.3"; source "HAVANA"; tag "CCDS";
chr1	HAVANA	exon	235148404	235148447	.	-	.	gene_id "ENSG00000188739.14"; transcript_id "ENST00000408888.7"; gene_type "protein_coding"; gene_status "KNOWN"; gene_name "RBM34"; transcript_type "protein_coding"; transcript_status "KNOWN"; transcript_name "RBM34-201"; exon_number "6"; exon_id "ENSE00003546444.1"; talon_gene "5008"; talon_transcript "17535"; talon_exon "86044"; ccdsid "CCDS41477.2"; exon_status "KNOWN"; level "2"; protein_id "ENSP00000386226.3"; source "HAVANA"; tag "CCDS";
chr1	HAVANA	exon	235138091	235138174	.	-	.	gene_id "ENSG00000188739.14"; transcript_id "ENST00000408888.7"; gene_type "protein_coding"; gene_status "KNOWN"; gene_name "RBM34"; transcript_type "protein_coding"; transcript_status "KNOWN"; transcript_name "RBM34-201"; exon_number "7"; exon_id "ENSE00003586550.1"; talon_gene "5008"; talon_transcript "17535"; talon_exon "86046"; ccdsid "CCDS41477.2"; exon_status "KNOWN"; level "2"; protein_id "ENSP00000386226.3"; source "HAVANA"; tag "CCDS";
chr1	HAVANA	exon	235137877	235137940	.	-	.	gene_id "ENSG00000188739.14"; transcript_id "ENST00000408888.7"; gene_type "protein_coding"; gene_status "KNOWN"; gene_name "RBM34"; transcript_type "protein_coding"; transcript_status "KNOWN"; transcript_name "RBM34-201"; exon_number "8"; exon_id "ENSE00003685408.1"; talon_gene "5008"; talon_transcript "17535"; talon_exon "86048"; ccdsid "CCDS41477.2"; exon_status "KNOWN"; level "2"; protein_id "ENSP00000386226.3"; source "HAVANA"; tag "CCDS";
chr1	HAVANA	exon	235136034	235136073	.	-	.	gene_id "ENSG00000188739.14"; transcript_id "ENST00000408888.7"; gene_type "protein_coding"; gene_status "KNOWN"; gene_name "RBM34"; transcript_type "protein_coding"; transcript_status "KNOWN"; transcript_name "RBM34-201"; exon_number "9"; exon_id "ENSE00003684669.1"; talon_gene "5008"; talon_transcript "17535"; talon_exon "86050"; ccdsid "CCDS41477.2"; exon_status "KNOWN"; level "2"; protein_id "ENSP00000386226.3"; source "HAVANA"; tag "CCDS";
chr1	HAVANA	exon	235135652	235135770	.	-	.	gene_id "ENSG00000188739.14"; transcript_id "ENST00000408888.7"; gene_type "protein_coding"; gene_status "KNOWN"; gene_name "RBM34"; transcript_type "protein_coding"; transcript_status "KNOWN"; transcript_name "RBM34-201"; exon_number "10"; exon_id "ENSE00003489901.1"; talon_gene "5008"; talon_transcript "17535"; talon_exon "86052"; ccdsid "CCDS41477.2"; exon_status "KNOWN"; level "2"; protein_id "ENSP00000386226.3"; source "HAVANA"; tag "CCDS";
chr1	HAVANA	exon	235131183	235131997	.	-	.	gene_id "ENSG00000188739.14"; transcript_id "ENST00000408888.7"; gene_type "protein_coding"; gene_status "KNOWN"; gene_name "RBM34"; transcript_type "protein_coding"; transcript_status "KNOWN"; transcript_name "RBM34-201"; exon_number "11"; exon_id "ENSE00001956022.1"; talon_gene "5008"; talon_transcript "17535"; talon_exon "86054"; ccdsid "CCDS41477.2"; exon_status "KNOWN"; level "2"; protein_id "ENSP00000386226.3"; source "HAVANA"; tag "CCDS";
chr1	HAVANA	transcript	235131649	235136114	.	-	.	gene_id "ENSG00000188739.14"; transcript_id "ENST00000495224.1"; gene_name "RBM34"; gene_status "KNOWN"; gene_type "protein_coding"; transcript_type "processed_transcript"; transcript_status "KNOWN"; transcript_name "RBM34-210"; talon_gene "5008"; talon_transcript "17536"; havana_transcript "OTTHUMT00000095562.2"; level "2"; source "HAVANA"; transcript_support_level "2";
chr1	HAVANA	exon	235136034	235136114	.	-	.	gene_id "ENSG00000188739.14"; transcript_id "ENST00000495224.1"; gene_type "protein_coding"; gene_status "KNOWN"; gene_name "RBM34"; transcript_type "processed_transcript"; transcript_status "KNOWN"; transcript_name "RBM34-210"; exon_number "1"; exon_id "ENSE00001954233.1"; talon_gene "5008"; talon_transcript "17536"; talon_exon "86055"; exon_status "KNOWN"; level "2"; source "HAVANA";
chr1	HAVANA	exon	235135652	235135770	.	-	.	gene_id "ENSG00000188739.14"; transcript_id "ENST00000495224.1"; gene_type "protein_coding"; gene_status "KNOWN"; gene_name "RBM34"; transcript_type "processed_transcript"; transcript_status "KNOWN"; transcript_name "RBM34-210"; exon_number "2"; exon_id "ENSE00003489901.1"; talon_gene "5008"; talon_transcript "17536"; talon_exon "86052"; ccdsid "CCDS41477.2"; exon_status "KNOWN"; level "2"; protein_id "ENSP00000386226.3"; source "HAVANA"; tag "CCDS";
chr1	HAVANA	exon	235131649	235131997	.	-	.	gene_id "ENSG00000188739.14"; transcript_id "ENST00000495224.1"; gene_type "protein_coding"; gene_status "KNOWN"; gene_name "RBM34"; transcript_type "processed_transcript"; transcript_status "KNOWN"; transcript_name "RBM34-210"; exon_number "3"; exon_id "ENSE00001829451.1"; talon_gene "5008"; talon_transcript "17536"; talon_exon "86056"; exon_status "KNOWN"; level "2"; source "HAVANA";
chr1	HAVANA	gene	235166895	235168652	.	-	.	gene_id "ENSG00000054267.21"; gene_name "ARID4B"; gene_status "KNOWN"; gene_type "protein_coding"; talon_gene "5009"; havana_gene "OTTHUMG00000039621.8"; level "2"; tag "overlapping_locus";
chr1	TALON	transcript	235166895	235168652	.	-	.	gene_id "ENSG00000054267.21"; transcript_id "ENCODEHT000665466"; gene_name "ARID4B"; gene_status "KNOWN"; gene_type "protein_coding"; transcript_status "NOVEL"; transcript_name "ENCODEHT000665466"; talon_gene "5009"; talon_transcript "665466"; ISM_to_IDs "17546,17547"; ISM_transcript "TRUE";
chr1	HAVANA	exon	235166895	235168652	.	-	.	gene_id "ENSG00000054267.21"; transcript_id "ENCODEHT000665466"; gene_type "protein_coding"; gene_status "KNOWN"; gene_name "ARID4B"; transcript_status "NOVEL"; transcript_name "ENCODEHT000665466"; exon_number "1"; exon_id "ENSE00001357110.2"; talon_gene "5009"; talon_transcript "665466"; talon_exon "86128"; ccdsid "CCDS31061.1"; exon_status "KNOWN"; level "2"; protein_id "ENSP00000355562.2"; source "HAVANA"; tag "CCDS";
chr1	HAVANA	gene	235328570	235343093	.	+	.	gene_id "ENSG00000152904.11"; gene_name "GGPS1"; gene_status "KNOWN"; gene_type "protein_coding"; talon_gene "5012"; havana_gene "OTTHUMG00000037963.3"; level "1"; tag "overlapping_locus";
chr1	HAVANA	transcript	235328570	235344532	.	+	.	gene_id "ENSG00000152904.11"; transcript_id "ENST00000282841.9"; gene_name "GGPS1"; gene_status "KNOWN"; gene_type "protein_coding"; transcript_type "protein_coding"; transcript_status "KNOWN"; transcript_name "GGPS1-201"; talon_gene "5012"; talon_transcript "17563"; ccdsid "CCDS1604.1"; havana_transcript "OTTHUMT00000092656.1"; level "2"; protein_id "ENSP00000282841.5"; source "HAVANA"; tag "CCDS"; transcript_support_level "1";
chr1	HAVANA	exon	235328570	235328778	.	+	.	gene_id "ENSG00000152904.11"; transcript_id "ENST00000282841.9"; gene_type "protein_coding"; gene_status "KNOWN"; gene_name "GGPS1"; transcript_type "protein_coding"; transcript_status "KNOWN"; transcript_name "GGPS1-201"; exon_number "1"; exon_id "ENSE00001938009.1"; talon_gene "5012"; talon_transcript "17563"; talon_exon "86171"; ccdsid "CCDS1604.1"; exon_status "KNOWN"; level "2"; protein_id "ENSP00000282841.5"; source "HAVANA"; tag "CCDS";
chr1	ENSEMBL	exon	235335242	235335334	.	+	.	gene_id "ENSG00000152904.11"; transcript_id "ENST00000282841.9"; gene_type "protein_coding"; gene_status "KNOWN"; gene_name "GGPS1"; transcript_type "protein_coding"; transcript_status "KNOWN"; transcript_name "GGPS1-201"; exon_number "2"; exon_id "ENSE00002320687.1"; talon_gene "5012"; talon_transcript "17563"; talon_exon "86161"; ccdsid "CCDS1604.1"; exon_status "KNOWN"; level "3"; protein_id "ENSP00000351852.2"; source "ENSEMBL"; tag "CCDS";
chr1	ENSEMBL	exon	235341708	235341778	.	+	.	gene_id "ENSG00000152904.11"; transcript_id "ENST00000282841.9"; gene_type "protein_coding"; gene_status "KNOWN"; gene_name "GGPS1"; transcript_type "protein_coding"; transcript_status "KNOWN"; transcript_name "GGPS1-201"; exon_number "3"; exon_id "ENSE00003488034.1"; talon_gene "5012"; talon_transcript "17563"; talon_exon "86163"; ccdsid "CCDS1604.1"; exon_status "KNOWN"; level "3"; protein_id "ENSP00000351852.2"; source "ENSEMBL"; tag "CCDS";
chr1	HAVANA	exon	235342011	235344532	.	+	.	gene_id "ENSG00000152904.11"; transcript_id "ENST00000282841.9"; gene_type "protein_coding"; gene_status "KNOWN"; gene_name "GGPS1"; transcript_type "protein_coding"; transcript_status "KNOWN"; transcript_name "GGPS1-201"; exon_number "4"; exon_id "ENSE00001887351.1"; talon_gene "5012"; talon_transcript "17563"; talon_exon "86173"; ccdsid "CCDS1604.1"; exon_status "KNOWN"; level "2"; protein_id "ENSP00000282841.5"; source "HAVANA"; tag "CCDS";
chr1	HAVANA	transcript	235328571	235343138	.	+	.	gene_id "ENSG00000152904.11"; transcript_id "ENST00000391855.2"; gene_name "GGPS1"; gene_status "KNOWN"; gene_type "protein_coding"; transcript_type "protein_coding"; transcript_status "KNOWN"; transcript_name "GGPS1-203"; talon_gene "5012"; talon_transcript "17564"; havana_transcript "OTTHUMT00000356796.1"; level "1"; protein_id "ENSP00000375728.2"; source "HAVANA"; tag "exp_conf"; transcript_support_level "2";
chr1	HAVANA	exon	235328571	235328778	.	+	.	gene_id "ENSG00000152904.11"; transcript_id "ENST00000391855.2"; gene_type "protein_coding"; gene_status "KNOWN"; gene_name "GGPS1"; transcript_type "protein_coding"; transcript_status "KNOWN"; transcript_name "GGPS1-203"; exon_number "1"; exon_id "ENSE00001868393.1"; talon_gene "5012"; talon_transcript "17564"; talon_exon "86174"; ccdsid "CCDS1605.1"; exon_status "KNOWN"; level "1"; protein_id "ENSP00000375728.2"; source "HAVANA"; tag "exp_conf";
chr1	ENSEMBL	exon	235341708	235341778	.	+	.	gene_id "ENSG00000152904.11"; transcript_id "ENST00000391855.2"; gene_type "protein_coding"; gene_status "KNOWN"; gene_name "GGPS1"; transcript_type "protein_coding"; transcript_status "KNOWN"; transcript_name "GGPS1-203"; exon_number "2"; exon_id "ENSE00003488034.1"; talon_gene "5012"; talon_transcript "17564"; talon_exon "86163"; ccdsid "CCDS1604.1"; exon_status "KNOWN"; level "3"; protein_id "ENSP00000351852.2"; source "ENSEMBL"; tag "CCDS";
chr1	HAVANA	exon	235342011	235343138	.	+	.	gene_id "ENSG00000152904.11"; transcript_id "ENST00000391855.2"; gene_type "protein_coding"; gene_status "KNOWN"; gene_name "GGPS1"; transcript_type "protein_coding"; transcript_status "KNOWN"; transcript_name "GGPS1-203"; exon_number "3"; exon_id "ENSE00001900543.1"; talon_gene "5012"; talon_transcript "17564"; talon_exon "86176"; exon_status "KNOWN"; level "1"; protein_id "ENSP00000375728.2"; source "HAVANA"; tag "exp_conf";
chr1	TALON	transcript	235342011	235343093	.	+	.	gene_id "ENSG00000152904.11"; transcript_id "ENCODEHT000665595"; gene_name "GGPS1"; gene_status "KNOWN"; gene_type "protein_coding"; transcript_status "NOVEL"; transcript_name "ENCODEHT000665595"; talon_gene "5012"; talon_transcript "665595"; ISM_to_IDs "17560,665551,665553,665577,665593,665594"; ISM_transcript "TRUE";
chr1	HAVANA	exon	235342011	235343093	.	+	.	gene_id "ENSG00000152904.11"; transcript_id "ENCODEHT000665595"; gene_type "protein_coding"; gene_status "KNOWN"; gene_name "GGPS1"; transcript_status "NOVEL"; transcript_name "ENCODEHT000665595"; exon_number "1"; exon_id "ENSE00001950127.1"; talon_gene "5012"; talon_transcript "665595"; talon_exon "86165"; ccdsid "CCDS1604.1"; exon_status "KNOWN"; level "2"; protein_id "ENSP00000418690.1"; source "HAVANA"; tag "CCDS";
chr1	HAVANA	gene	235367360	235448856	.	+	.	gene_id "ENSG00000284770.1"; gene_name "TBCE"; gene_status "KNOWN"; gene_type "protein_coding"; talon_gene "5017"; havana_gene "OTTHUMG00000039987.13"; level "2"; tag "overlapping_locus";
chr1	HAVANA	transcript	235367360	235452443	.	+	.	gene_id "ENSG00000284770.1"; transcript_id "ENST00000642610.1"; gene_name "TBCE"; gene_status "KNOWN"; gene_type "protein_coding"; transcript_type "protein_coding"; transcript_status "KNOWN"; transcript_name "TBCE-230"; talon_gene "5017"; talon_transcript "17590"; ccdsid "CCDS1605.1"; havana_transcript "OTTHUMT00000096458.4"; level "2"; protein_id "ENSP00000494796.1"; source "HAVANA"; tag "CCDS";
chr1	HAVANA	exon	235367360	235367504	.	+	.	gene_id "ENSG00000284770.1"; transcript_id "ENST00000642610.1"; gene_type "protein_coding"; gene_status "KNOWN"; gene_name "TBCE"; transcript_type "protein_coding"; transcript_status "KNOWN"; transcript_name "TBCE-230"; exon_number "1"; exon_id "ENSE00001442155.3"; talon_gene "5017"; talon_transcript "17590"; talon_exon "86270"; ccdsid "CCDS1605.1"; exon_status "KNOWN"; level "2"; protein_id "ENSP00000494796.1"; source "HAVANA"; tag "CCDS";
chr1	HAVANA	exon	235380019	235380149	.	+	.	gene_id "ENSG00000284770.1"; transcript_id "ENST00000642610.1"; gene_type "protein_coding"; gene_status "KNOWN"; gene_name "TBCE"; transcript_type "protein_coding"; transcript_status "KNOWN"; transcript_name "TBCE-230"; exon_number "2"; exon_id "ENSE00003815917.1"; talon_gene "5017"; talon_transcript "17590"; talon_exon "86187"; ccdsid "CCDS1605.1"; exon_status "KNOWN"; level "2"; protein_id "ENSP00000495711.1"; source "HAVANA"; tag "readthrough_transcript";
chr1	HAVANA	exon	235401503	235401587	.	+	.	gene_id "ENSG00000284770.1"; transcript_id "ENST00000642610.1"; gene_type "protein_coding"; gene_status "KNOWN"; gene_name "TBCE"; transcript_type "protein_coding"; transcript_status "KNOWN"; transcript_name "TBCE-230"; exon_number "3"; exon_id "ENSE00003817561.1"; talon_gene "5017"; talon_transcript "17590"; talon_exon "86225"; ccdsid "CCDS1605.1"; exon_status "KNOWN"; level "2"; protein_id "ENSP00000495202.1"; source "HAVANA"; tag "CCDS";
chr1	HAVANA	exon	235414433	235414618	.	+	.	gene_id "ENSG00000284770.1"; transcript_id "ENST00000642610.1"; gene_type "protein_coding"; gene_status "KNOWN"; gene_name "TBCE"; transcript_type "protein_coding"; transcript_status "KNOWN"; transcript_name "TBCE-230"; exon_number "4"; exon_id "ENSE00003819787.1"; talon_gene "5017"; talon_transcript "17590"; talon_exon "86189"; ccdsid "CCDS1605.1"; exon_status "KNOWN"; level "2"; protein_id "ENSP00000495711.1"; source "HAVANA"; tag "readthrough_transcript";
chr1	HAVANA	exon	235419473	235419561	.	+	.	gene_id "ENSG00000284770.1"; transcript_id "ENST00000642610.1"; gene_type "protein_coding"; gene_status "KNOWN"; gene_name "TBCE"; transcript_type "protein_coding"; transcript_status "KNOWN"; transcript_name "TBCE-230"; exon_number "5"; exon_id "ENSE00003821663.1"; talon_gene "5017"; talon_transcript "17590"; talon_exon "86191"; ccdsid "CCDS1605.1"; exon_status "KNOWN"; level "2"; protein_id "ENSP00000495711.1"; source "HAVANA"; tag "readthrough_transcript";
chr1	HAVANA	exon	235427140	235427239	.	+	.	gene_id "ENSG00000284770.1"; transcript_id "ENST00000642610.1"; gene_type "protein_coding"; gene_status "KNOWN"; gene_name "TBCE"; transcript_type "protein_coding"; transcript_status "KNOWN"; transcript_name "TBCE-230"; exon_number "6"; exon_id "ENSE00003828518.1"; talon_gene "5017"; talon_transcript "17590"; talon_exon "86193"; ccdsid "CCDS1605.1"; exon_status "KNOWN"; level "2"; protein_id "ENSP00000495711.1"; source "HAVANA"; tag "readthrough_transcript";
chr1	HAVANA	exon	235430705	235430804	.	+	.	gene_id "ENSG00000284770.1"; transcript_id "ENST00000642610.1"; gene_type "protein_coding"; gene_status "KNOWN"; gene_name "TBCE"; transcript_type "protein_coding"; transcript_status "KNOWN"; transcript_name "TBCE-230"; exon_number "7"; exon_id "ENSE00003826746.1"; talon_gene "5017"; talon_transcript "17590"; talon_exon "86195"; ccdsid "CCDS1605.1"; exon_status "KNOWN"; level "2"; protein_id "ENSP00000495711.1"; source "HAVANA"; tag "readthrough_transcript";
chr1	HAVANA	exon	235434204	235434280	.	+	.	gene_id "ENSG00000284770.1"; transcript_id "ENST00000642610.1"; gene_type "protein_coding"; gene_status "KNOWN"; gene_name "TBCE"; transcript_type "protein_coding"; transcript_status "KNOWN"; transcript_name "TBCE-230"; exon_number "8"; exon_id "ENSE00003823903.1"; talon_gene "5017"; talon_transcript "17590"; talon_exon "86197"; ccdsid "CCDS1605.1"; exon_status "KNOWN"; level "2"; protein_id "ENSP00000495711.1"; source "HAVANA"; tag "readthrough_transcript";
chr1	HAVANA	exon	235435745	235435840	.	+	.	gene_id "ENSG00000284770.1"; transcript_id "ENST00000642610.1"; gene_type "protein_coding"; gene_status "KNOWN"; gene_name "TBCE"; transcript_type "protein_coding"; transcript_status "KNOWN"; transcript_name "TBCE-230"; exon_number "9"; exon_id "ENSE00003816362.1"; talon_gene "5017"; talon_transcript "17590"; talon_exon "86199"; ccdsid "CCDS1605.1"; exon_status "KNOWN"; level "2"; protein_id "ENSP00000495711.1"; source "HAVANA"; tag "readthrough_transcript";
chr1	HAVANA	exon	235436386	235436450	.	+	.	gene_id "ENSG00000284770.1"; transcript_id "ENST00000642610.1"; gene_type "protein_coding"; gene_status "KNOWN"; gene_name "TBCE"; transcript_type "protein_coding"; transcript_status "KNOWN"; transcript_name "TBCE-230"; exon_number "10"; exon_id "ENSE00003821799.1"; talon_gene "5017"; talon_transcript "17590"; talon_exon "86204"; ccdsid "CCDS1605.1"; exon_status "KNOWN"; level "2"; protein_id "ENSP00000495630.1"; source "HAVANA"; tag "readthrough_transcript";
chr1	HAVANA	exon	235436544	235436608	.	+	.	gene_id "ENSG00000284770.1"; transcript_id "ENST00000642610.1"; gene_type "protein_coding"; gene_status "KNOWN"; gene_name "TBCE"; transcript_type "protein_coding"; transcript_status "KNOWN"; transcript_name "TBCE-230"; exon_number "11"; exon_id "ENSE00003830690.1"; talon_gene "5017"; talon_transcript "17590"; talon_exon "86206"; ccdsid "CCDS1605.1"; exon_status "KNOWN"; level "2"; protein_id "ENSP00000495630.1"; source "HAVANA"; tag "readthrough_transcript";
chr1	HAVANA	exon	235437322	235437474	.	+	.	gene_id "ENSG00000284770.1"; transcript_id "ENST00000642610.1"; gene_type "protein_coding"; gene_status "KNOWN"; gene_name "TBCE"; transcript_type "protein_coding"; transcript_status "KNOWN"; transcript_name "TBCE-230"; exon_number "12"; exon_id "ENSE00003829315.1"; talon_gene "5017"; talon_transcript "17590"; talon_exon "86208"; ccdsid "CCDS1605.1"; exon_status "KNOWN"; level "2"; protein_id "ENSP00000495630.1"; source "HAVANA"; tag "readthrough_transcript";
chr1	HAVANA	exon	235438769	235438922	.	+	.	gene_id "ENSG00000284770.1"; transcript_id "ENST00000642610.1"; gene_type "protein_coding"; gene_status "KNOWN"; gene_name "TBCE"; transcript_type "protein_coding"; transcript_status "KNOWN"; transcript_name "TBCE-230"; exon_number "13"; exon_id "ENSE00003825996.1"; talon_gene "5017"; talon_transcript "17590"; talon_exon "86210"; ccdsid "CCDS1605.1"; exon_status "KNOWN"; level "2"; protein_id "ENSP00000495630.1"; source "HAVANA"; tag "readthrough_transcript";
chr1	HAVANA	exon	235441814	235441882	.	+	.	gene_id "ENSG00000284770.1"; transcript_id "ENST00000642610.1"; gene_type "protein_coding"; gene_status "KNOWN"; gene_name "TBCE"; transcript_type "protein_coding"; transcript_status "KNOWN"; transcript_name "TBCE-230"; exon_number "14"; exon_id "ENSE00003817233.1"; talon_gene "5017"; talon_transcript "17590"; talon_exon "86212"; ccdsid "CCDS1605.1"; exon_status "KNOWN"; level "2"; protein_id "ENSP00000495630.1"; source "HAVANA"; tag "readthrough_transcript";
chr1	HAVANA	exon	235442852	235442911	.	+	.	gene_id "ENSG00000284770.1"; transcript_id "ENST00000642610.1"; gene_type "protein_coding"; gene_status "KNOWN"; gene_name "TBCE"; transcript_type "protein_coding"; transcript_status "KNOWN"; transcript_name "TBCE-230"; exon_number "15"; exon_id "ENSE00003816395.1"; talon_gene "5017"; talon_transcript "17590"; talon_exon "86214"; ccdsid "CCDS1605.1"; exon_status "KNOWN"; level "2"; protein_id "ENSP00000495630.1"; source "HAVANA"; tag "readthrough_transcript";
chr1	HAVANA	exon	235448349	235448440	.	+	.	gene_id "ENSG00000284770.1"; transcript_id "ENST00000642610.1"; gene_type "protein_coding"; gene_status "KNOWN"; gene_name "TBCE"; transcript_type "protein_coding"; transcript_status "KNOWN"; transcript_name "TBCE-230"; exon_number "16"; exon_id "ENSE00003819485.1"; talon_gene "5017"; talon_transcript "17590"; talon_exon "86216"; ccdsid "CCDS1605.1"; exon_status "KNOWN"; level "2"; protein_id "ENSP00000495630.1"; source "HAVANA"; tag "readthrough_transcript";
chr1	HAVANA	exon	235448670	235452443	.	+	.	gene_id "ENSG00000284770.1"; transcript_id "ENST00000642610.1"; gene_type "protein_coding"; gene_status "KNOWN"; gene_name "TBCE"; transcript_type "protein_coding"; transcript_status "KNOWN"; transcript_name "TBCE-230"; exon_number "17"; exon_id "ENSE00003815943.1"; talon_gene "5017"; talon_transcript "17590"; talon_exon "86271"; ccdsid "CCDS1605.1"; exon_status "KNOWN"; level "2"; protein_id "ENSP00000494796.1"; source "HAVANA"; tag "CCDS";
chr1	HAVANA	transcript	235367430	235448944	.	+	.	gene_id "ENSG00000284770.1"; transcript_id "ENST00000366601.8"; gene_name "TBCE"; gene_status "KNOWN"; gene_type "protein_coding"; transcript_type "protein_coding"; transcript_status "KNOWN"; transcript_name "TBCE-220"; talon_gene "5017"; talon_transcript "17614"; havana_transcript "OTTHUMT00000494666.4"; level "2"; protein_id "ENSP00000355560.4"; source "HAVANA"; tag "basic"; transcript_support_level "1";
chr1	HAVANA	exon	235367430	235367504	.	+	.	gene_id "ENSG00000284770.1"; transcript_id "ENST00000366601.8"; gene_type "protein_coding"; gene_status "KNOWN"; gene_name "TBCE"; transcript_type "protein_coding"; transcript_status "KNOWN"; transcript_name "TBCE-220"; exon_number "1"; exon_id "ENSE00003830540.1"; talon_gene "5017"; talon_transcript "17614"; talon_exon "86302"; ccdsid "CCDS73052.1"; exon_status "KNOWN"; level "2"; protein_id "ENSP00000495024.1"; source "HAVANA"; tag "RNA_Seq_supported_only";
chr1	HAVANA	exon	235380019	235380149	.	+	.	gene_id "ENSG00000284770.1"; transcript_id "ENST00000366601.8"; gene_type "protein_coding"; gene_status "KNOWN"; gene_name "TBCE"; transcript_type "protein_coding"; transcript_status "KNOWN"; transcript_name "TBCE-220"; exon_number "2"; exon_id "ENSE00003815917.1"; talon_gene "5017"; talon_transcript "17614"; talon_exon "86187"; ccdsid "CCDS1605.1"; exon_status "KNOWN"; level "2"; protein_id "ENSP00000495711.1"; source "HAVANA"; tag "readthrough_transcript";
chr1	HAVANA	exon	235401503	235401587	.	+	.	gene_id "ENSG00000284770.1"; transcript_id "ENST00000366601.8"; gene_type "protein_coding"; gene_status "KNOWN"; gene_name "TBCE"; transcript_type "protein_coding"; transcript_status "KNOWN"; transcript_name "TBCE-220"; exon_number "3"; exon_id "ENSE00003817561.1"; talon_gene "5017"; talon_transcript "17614"; talon_exon "86225"; ccdsid "CCDS1605.1"; exon_status "KNOWN"; level "2"; protein_id "ENSP00000495202.1"; source "HAVANA"; tag "CCDS";
chr1	HAVANA	exon	235414433	235414618	.	+	.	gene_id "ENSG00000284770.1"; transcript_id "ENST00000366601.8"; gene_type "protein_coding"; gene_status "KNOWN"; gene_name "TBCE"; transcript_type "protein_coding"; transcript_status "KNOWN"; transcript_name "TBCE-220"; exon_number "4"; exon_id "ENSE00003819787.1"; talon_gene "5017"; talon_transcript "17614"; talon_exon "86189"; ccdsid "CCDS1605.1"; exon_status "KNOWN"; level "2"; protein_id "ENSP00000495711.1"; source "HAVANA"; tag "readthrough_transcript";
chr1	HAVANA	exon	235430705	235430804	.	+	.	gene_id "ENSG00000284770.1"; transcript_id "ENST00000366601.8"; gene_type "protein_coding"; gene_status "KNOWN"; gene_name "TBCE"; transcript_type "protein_coding"; transcript_status "KNOWN"; transcript_name "TBCE-220"; exon_number "5"; exon_id "ENSE00003826746.1"; talon_gene "5017"; talon_transcript "17614"; talon_exon "86195"; ccdsid "CCDS1605.1"; exon_status "KNOWN"; level "2"; protein_id "ENSP00000495711.1"; source "HAVANA"; tag "readthrough_transcript";
chr1	HAVANA	exon	235434204	235434280	.	+	.	gene_id "ENSG00000284770.1"; transcript_id "ENST00000366601.8"; gene_type "protein_coding"; gene_status "KNOWN"; gene_name "TBCE"; transcript_type "protein_coding"; transcript_status "KNOWN"; transcript_name "TBCE-220"; exon_number "6"; exon_id "ENSE00003823903.1"; talon_gene "5017"; talon_transcript "17614"; talon_exon "86197"; ccdsid "CCDS1605.1"; exon_status "KNOWN"; level "2"; protein_id "ENSP00000495711.1"; source "HAVANA"; tag "readthrough_transcript";
chr1	HAVANA	exon	235435745	235435840	.	+	.	gene_id "ENSG00000284770.1"; transcript_id "ENST00000366601.8"; gene_type "protein_coding"; gene_status "KNOWN"; gene_name "TBCE"; transcript_type "protein_coding"; transcript_status "KNOWN"; transcript_name "TBCE-220"; exon_number "7"; exon_id "ENSE00003816362.1"; talon_gene "5017"; talon_transcript "17614"; talon_exon "86199"; ccdsid "CCDS1605.1"; exon_status "KNOWN"; level "2"; protein_id "ENSP00000495711.1"; source "HAVANA"; tag "readthrough_transcript";
chr1	HAVANA	exon	235436386	235436450	.	+	.	gene_id "ENSG00000284770.1"; transcript_id "ENST00000366601.8"; gene_type "protein_coding"; gene_status "KNOWN"; gene_name "TBCE"; transcript_type "protein_coding"; transcript_status "KNOWN"; transcript_name "TBCE-220"; exon_number "8"; exon_id "ENSE00003821799.1"; talon_gene "5017"; talon_transcript "17614"; talon_exon "86204"; ccdsid "CCDS1605.1"; exon_status "KNOWN"; level "2"; protein_id "ENSP00000495630.1"; source "HAVANA"; tag "readthrough_transcript";
chr1	HAVANA	exon	235436544	235436608	.	+	.	gene_id "ENSG00000284770.1"; transcript_id "ENST00000366601.8"; gene_type "protein_coding"; gene_status "KNOWN"; gene_name "TBCE"; transcript_type "protein_coding"; transcript_status "KNOWN"; transcript_name "TBCE-220"; exon_number "9"; exon_id "ENSE00003830690.1"; talon_gene "5017"; talon_transcript "17614"; talon_exon "86206"; ccdsid "CCDS1605.1"; exon_status "KNOWN"; level "2"; protein_id "ENSP00000495630.1"; source "HAVANA"; tag "readthrough_transcript";
chr1	HAVANA	exon	235437322	235437474	.	+	.	gene_id "ENSG00000284770.1"; transcript_id "ENST00000366601.8"; gene_type "protein_coding"; gene_status "KNOWN"; gene_name "TBCE"; transcript_type "protein_coding"; transcript_status "KNOWN"; transcript_name "TBCE-220"; exon_number "10"; exon_id "ENSE00003829315.1"; talon_gene "5017"; talon_transcript "17614"; talon_exon "86208"; ccdsid "CCDS1605.1"; exon_status "KNOWN"; level "2"; protein_id "ENSP00000495630.1"; source "HAVANA"; tag "readthrough_transcript";
chr1	HAVANA	exon	235438769	235438922	.	+	.	gene_id "ENSG00000284770.1"; transcript_id "ENST00000366601.8"; gene_type "protein_coding"; gene_status "KNOWN"; gene_name "TBCE"; transcript_type "protein_coding"; transcript_status "KNOWN"; transcript_name "TBCE-220"; exon_number "11"; exon_id "ENSE00003825996.1"; talon_gene "5017"; talon_transcript "17614"; talon_exon "86210"; ccdsid "CCDS1605.1"; exon_status "KNOWN"; level "2"; protein_id "ENSP00000495630.1"; source "HAVANA"; tag "readthrough_transcript";
chr1	HAVANA	exon	235441814	235441882	.	+	.	gene_id "ENSG00000284770.1"; transcript_id "ENST00000366601.8"; gene_type "protein_coding"; gene_status "KNOWN"; gene_name "TBCE"; transcript_type "protein_coding"; transcript_status "KNOWN"; transcript_name "TBCE-220"; exon_number "12"; exon_id "ENSE00003817233.1"; talon_gene "5017"; talon_transcript "17614"; talon_exon "86212"; ccdsid "CCDS1605.1"; exon_status "KNOWN"; level "2"; protein_id "ENSP00000495630.1"; source "HAVANA"; tag "readthrough_transcript";
chr1	HAVANA	exon	235442852	235442911	.	+	.	gene_id "ENSG00000284770.1"; transcript_id "ENST00000366601.8"; gene_type "protein_coding"; gene_status "KNOWN"; gene_name "TBCE"; transcript_type "protein_coding"; transcript_status "KNOWN"; transcript_name "TBCE-220"; exon_number "13"; exon_id "ENSE00003816395.1"; talon_gene "5017"; talon_transcript "17614"; talon_exon "86214"; ccdsid "CCDS1605.1"; exon_status "KNOWN"; level "2"; protein_id "ENSP00000495630.1"; source "HAVANA"; tag "readthrough_transcript";
chr1	HAVANA	exon	235448349	235448440	.	+	.	gene_id "ENSG00000284770.1"; transcript_id "ENST00000366601.8"; gene_type "protein_coding"; gene_status "KNOWN"; gene_name "TBCE"; transcript_type "protein_coding"; transcript_status "KNOWN"; transcript_name "TBCE-220"; exon_number "14"; exon_id "ENSE00003819485.1"; talon_gene "5017"; talon_transcript "17614"; talon_exon "86216"; ccdsid "CCDS1605.1"; exon_status "KNOWN"; level "2"; protein_id "ENSP00000495630.1"; source "HAVANA"; tag "readthrough_transcript";
chr1	HAVANA	exon	235448670	235448944	.	+	.	gene_id "ENSG00000284770.1"; transcript_id "ENST00000366601.8"; gene_type "protein_coding"; gene_status "KNOWN"; gene_name "TBCE"; transcript_type "protein_coding"; transcript_status "KNOWN"; transcript_name "TBCE-220"; exon_number "15"; exon_id "ENSE00003821947.1"; talon_gene "5017"; talon_transcript "17614"; talon_exon "86242"; ccdsid "CCDS1605.1"; exon_status "KNOWN"; level "2"; protein_id "ENSP00000495030.1"; source "HAVANA"; tag "readthrough_transcript";
chr1	HAVANA	transcript	235429458	235448949	.	+	.	gene_id "ENSG00000284770.1"; transcript_id "ENST00000643487.1"; gene_name "TBCE"; gene_status "KNOWN"; gene_type "protein_coding"; transcript_type "retained_intron"; transcript_status "KNOWN"; transcript_name "TBCE-237"; talon_gene "5017"; talon_transcript "17640"; havana_transcript "OTTHUMT00000494742.1"; level "2"; source "HAVANA"; tag "RNA_Seq_supported_only";
chr1	HAVANA	exon	235429458	235430804	.	+	.	gene_id "ENSG00000284770.1"; transcript_id "ENST00000643487.1"; gene_type "protein_coding"; gene_status "KNOWN"; gene_name "TBCE"; transcript_type "retained_intron"; transcript_status "KNOWN"; transcript_name "TBCE-237"; exon_number "1"; exon_id "ENSE00003819229.1"; talon_gene "5017"; talon_transcript "17640"; talon_exon "86360"; exon_status "KNOWN"; level "2"; source "HAVANA"; tag "RNA_Seq_supported_only";
chr1	HAVANA	exon	235434204	235434280	.	+	.	gene_id "ENSG00000284770.1"; transcript_id "ENST00000643487.1"; gene_type "protein_coding"; gene_status "KNOWN"; gene_name "TBCE"; transcript_type "retained_intron"; transcript_status "KNOWN"; transcript_name "TBCE-237"; exon_number "2"; exon_id "ENSE00003823903.1"; talon_gene "5017"; talon_transcript "17640"; talon_exon "86197"; ccdsid "CCDS1605.1"; exon_status "KNOWN"; level "2"; protein_id "ENSP00000495711.1"; source "HAVANA"; tag "readthrough_transcript";
chr1	HAVANA	exon	235435745	235435840	.	+	.	gene_id "ENSG00000284770.1"; transcript_id "ENST00000643487.1"; gene_type "protein_coding"; gene_status "KNOWN"; gene_name "TBCE"; transcript_type "retained_intron"; transcript_status "KNOWN"; transcript_name "TBCE-237"; exon_number "3"; exon_id "ENSE00003816362.1"; talon_gene "5017"; talon_transcript "17640"; talon_exon "86199"; ccdsid "CCDS1605.1"; exon_status "KNOWN"; level "2"; protein_id "ENSP00000495711.1"; source "HAVANA"; tag "readthrough_transcript";
chr1	HAVANA	exon	235436386	235436450	.	+	.	gene_id "ENSG00000284770.1"; transcript_id "ENST00000643487.1"; gene_type "protein_coding"; gene_status "KNOWN"; gene_name "TBCE"; transcript_type "retained_intron"; transcript_status "KNOWN"; transcript_name "TBCE-237"; exon_number "4"; exon_id "ENSE00003821799.1"; talon_gene "5017"; talon_transcript "17640"; talon_exon "86204"; ccdsid "CCDS1605.1"; exon_status "KNOWN"; level "2"; protein_id "ENSP00000495630.1"; source "HAVANA"; tag "readthrough_transcript";
chr1	HAVANA	exon	235436544	235436608	.	+	.	gene_id "ENSG00000284770.1"; transcript_id "ENST00000643487.1"; gene_type "protein_coding"; gene_status "KNOWN"; gene_name "TBCE"; transcript_type "retained_intron"; transcript_status "KNOWN"; transcript_name "TBCE-237"; exon_number "5"; exon_id "ENSE00003830690.1"; talon_gene "5017"; talon_transcript "17640"; talon_exon "86206"; ccdsid "CCDS1605.1"; exon_status "KNOWN"; level "2"; protein_id "ENSP00000495630.1"; source "HAVANA"; tag "readthrough_transcript";
chr1	HAVANA	exon	235437322	235437474	.	+	.	gene_id "ENSG00000284770.1"; transcript_id "ENST00000643487.1"; gene_type "protein_coding"; gene_status "KNOWN"; gene_name "TBCE"; transcript_type "retained_intron"; transcript_status "KNOWN"; transcript_name "TBCE-237"; exon_number "6"; exon_id "ENSE00003829315.1"; talon_gene "5017"; talon_transcript "17640"; talon_exon "86208"; ccdsid "CCDS1605.1"; exon_status "KNOWN"; level "2"; protein_id "ENSP00000495630.1"; source "HAVANA"; tag "readthrough_transcript";
chr1	HAVANA	exon	235438769	235438922	.	+	.	gene_id "ENSG00000284770.1"; transcript_id "ENST00000643487.1"; gene_type "protein_coding"; gene_status "KNOWN"; gene_name "TBCE"; transcript_type "retained_intron"; transcript_status "KNOWN"; transcript_name "TBCE-237"; exon_number "7"; exon_id "ENSE00003825996.1"; talon_gene "5017"; talon_transcript "17640"; talon_exon "86210"; ccdsid "CCDS1605.1"; exon_status "KNOWN"; level "2"; protein_id "ENSP00000495630.1"; source "HAVANA"; tag "readthrough_transcript";
chr1	HAVANA	exon	235441814	235441882	.	+	.	gene_id "ENSG00000284770.1"; transcript_id "ENST00000643487.1"; gene_type "protein_coding"; gene_status "KNOWN"; gene_name "TBCE"; transcript_type "retained_intron"; transcript_status "KNOWN"; transcript_name "TBCE-237"; exon_number "8"; exon_id "ENSE00003817233.1"; talon_gene "5017"; talon_transcript "17640"; talon_exon "86212"; ccdsid "CCDS1605.1"; exon_status "KNOWN"; level "2"; protein_id "ENSP00000495630.1"; source "HAVANA"; tag "readthrough_transcript";
chr1	HAVANA	exon	235442852	235442911	.	+	.	gene_id "ENSG00000284770.1"; transcript_id "ENST00000643487.1"; gene_type "protein_coding"; gene_status "KNOWN"; gene_name "TBCE"; transcript_type "retained_intron"; transcript_status "KNOWN"; transcript_name "TBCE-237"; exon_number "9"; exon_id "ENSE00003816395.1"; talon_gene "5017"; talon_transcript "17640"; talon_exon "86214"; ccdsid "CCDS1605.1"; exon_status "KNOWN"; level "2"; protein_id "ENSP00000495630.1"; source "HAVANA"; tag "readthrough_transcript";
chr1	HAVANA	exon	235448349	235448440	.	+	.	gene_id "ENSG00000284770.1"; transcript_id "ENST00000643487.1"; gene_type "protein_coding"; gene_status "KNOWN"; gene_name "TBCE"; transcript_type "retained_intron"; transcript_status "KNOWN"; transcript_name "TBCE-237"; exon_number "10"; exon_id "ENSE00003819485.1"; talon_gene "5017"; talon_transcript "17640"; talon_exon "86216"; ccdsid "CCDS1605.1"; exon_status "KNOWN"; level "2"; protein_id "ENSP00000495630.1"; source "HAVANA"; tag "readthrough_transcript";
chr1	HAVANA	exon	235448670	235448949	.	+	.	gene_id "ENSG00000284770.1"; transcript_id "ENST00000643487.1"; gene_type "protein_coding"; gene_status "KNOWN"; gene_name "TBCE"; transcript_type "retained_intron"; transcript_status "KNOWN"; transcript_name "TBCE-237"; exon_number "11"; exon_id "ENSE00003824719.1"; talon_gene "5017"; talon_transcript "17640"; talon_exon "86361"; exon_status "KNOWN"; level "2"; source "HAVANA"; tag "RNA_Seq_supported_only";
chr1	HAVANA	transcript	235441764	235448856	.	+	.	gene_id "ENSG00000284770.1"; transcript_id "ENST00000646661.1"; gene_name "TBCE"; gene_status "KNOWN"; gene_type "protein_coding"; transcript_type "retained_intron"; transcript_status "KNOWN"; transcript_name "TBCE-263"; talon_gene "5017"; talon_transcript "17644"; havana_transcript "OTTHUMT00000494634.1"; level "2"; source "HAVANA";
chr1	HAVANA	exon	235441764	235441882	.	+	.	gene_id "ENSG00000284770.1"; transcript_id "ENST00000646661.1"; gene_type "protein_coding"; gene_status "KNOWN"; gene_name "TBCE"; transcript_type "retained_intron"; transcript_status "KNOWN"; transcript_name "TBCE-263"; exon_number "1"; exon_id "ENSE00001850563.2"; talon_gene "5017"; talon_transcript "17644"; talon_exon "86367"; exon_status "KNOWN"; level "2"; source "HAVANA";
chr1	HAVANA	exon	235442852	235442911	.	+	.	gene_id "ENSG00000284770.1"; transcript_id "ENST00000646661.1"; gene_type "protein_coding"; gene_status "KNOWN"; gene_name "TBCE"; transcript_type "retained_intron"; transcript_status "KNOWN"; transcript_name "TBCE-263"; exon_number "2"; exon_id "ENSE00003816395.1"; talon_gene "5017"; talon_transcript "17644"; talon_exon "86214"; ccdsid "CCDS1605.1"; exon_status "KNOWN"; level "2"; protein_id "ENSP00000495630.1"; source "HAVANA"; tag "readthrough_transcript";
chr1	HAVANA	exon	235448349	235448440	.	+	.	gene_id "ENSG00000284770.1"; transcript_id "ENST00000646661.1"; gene_type "protein_coding"; gene_status "KNOWN"; gene_name "TBCE"; transcript_type "retained_intron"; transcript_status "KNOWN"; transcript_name "TBCE-263"; exon_number "3"; exon_id "ENSE00003819485.1"; talon_gene "5017"; talon_transcript "17644"; talon_exon "86216"; ccdsid "CCDS1605.1"; exon_status "KNOWN"; level "2"; protein_id "ENSP00000495630.1"; source "HAVANA"; tag "readthrough_transcript";
chr1	HAVANA	exon	235448670	235448856	.	+	.	gene_id "ENSG00000284770.1"; transcript_id "ENST00000646661.1"; gene_type "protein_coding"; gene_status "KNOWN"; gene_name "TBCE"; transcript_type "retained_intron"; transcript_status "KNOWN"; transcript_name "TBCE-263"; exon_number "4"; exon_id "ENSE00003819661.1"; talon_gene "5017"; talon_transcript "17644"; talon_exon "86368"; exon_status "KNOWN"; level "2"; source "HAVANA";
chr1	HAVANA	gene	235975830	236065162	.	-	.	gene_id "ENSG00000116962.14"; gene_name "NID1"; gene_status "KNOWN"; gene_type "protein_coding"; talon_gene "5037"; havana_gene "OTTHUMG00000040071.2"; level "2";
chr1	HAVANA	transcript	235975830	236065162	.	-	.	gene_id "ENSG00000116962.14"; transcript_id "ENST00000264187.6"; gene_name "NID1"; gene_status "KNOWN"; gene_type "protein_coding"; transcript_type "protein_coding"; transcript_status "KNOWN"; transcript_name "NID1-201"; talon_gene "5037"; talon_transcript "17687"; ccdsid "CCDS1608.1"; havana_transcript "OTTHUMT00000096647.2"; level "2"; protein_id "ENSP00000264187.6"; source "HAVANA"; tag "CCDS"; transcript_support_level "1";
chr1	HAVANA	exon	236064855	236065162	.	-	.	gene_id "ENSG00000116962.14"; transcript_id "ENST00000264187.6"; gene_type "protein_coding"; gene_status "KNOWN"; gene_name "NID1"; transcript_type "protein_coding"; transcript_status "KNOWN"; transcript_name "NID1-201"; exon_number "1"; exon_id "ENSE00001935339.1"; talon_gene "5037"; talon_transcript "17687"; talon_exon "86621"; ccdsid "CCDS1608.1"; exon_status "KNOWN"; level "2"; protein_id "ENSP00000264187.6"; source "HAVANA"; tag "CCDS";
chr1	HAVANA	exon	236048690	236048989	.	-	.	gene_id "ENSG00000116962.14"; transcript_id "ENST00000264187.6"; gene_type "protein_coding"; gene_status "KNOWN"; gene_name "NID1"; transcript_type "protein_coding"; transcript_status "KNOWN"; transcript_name "NID1-201"; exon_number "2"; exon_id "ENSE00001022663.1"; talon_gene "5037"; talon_transcript "17687"; talon_exon "86590"; ccdsid "CCDS1608.1"; exon_status "KNOWN"; level "2"; protein_id "ENSP00000355554.3"; source "HAVANA"; tag "basic";
chr1	HAVANA	exon	236045457	236045683	.	-	.	gene_id "ENSG00000116962.14"; transcript_id "ENST00000264187.6"; gene_type "protein_coding"; gene_status "KNOWN"; gene_name "NID1"; transcript_type "protein_coding"; transcript_status "KNOWN"; transcript_name "NID1-201"; exon_number "3"; exon_id "ENSE00001022662.1"; talon_gene "5037"; talon_transcript "17687"; talon_exon "86592"; ccdsid "CCDS1608.1"; exon_status "KNOWN"; level "2"; protein_id "ENSP00000355554.3"; source "HAVANA"; tag "basic";
chr1	HAVANA	exon	236041910	236042292	.	-	.	gene_id "ENSG00000116962.14"; transcript_id "ENST00000264187.6"; gene_type "protein_coding"; gene_status "KNOWN"; gene_name "NID1"; transcript_type "protein_coding"; transcript_status "KNOWN"; transcript_name "NID1-201"; exon_number "4"; exon_id "ENSE00001022668.1"; talon_gene "5037"; talon_transcript "17687"; talon_exon "86594"; ccdsid "CCDS1608.1"; exon_status "KNOWN"; level "2"; protein_id "ENSP00000355554.3"; source "HAVANA"; tag "basic";
chr1	HAVANA	exon	236038104	236038253	.	-	.	gene_id "ENSG00000116962.14"; transcript_id "ENST00000264187.6"; gene_type "protein_coding"; gene_status "KNOWN"; gene_name "NID1"; transcript_type "protein_coding"; transcript_status "KNOWN"; transcript_name "NID1-201"; exon_number "5"; exon_id "ENSE00001022661.1"; talon_gene "5037"; talon_transcript "17687"; talon_exon "86596"; ccdsid "CCDS1608.1"; exon_status "KNOWN"; level "2"; protein_id "ENSP00000355554.3"; source "HAVANA"; tag "basic";
chr1	HAVANA	exon	236032401	236032652	.	-	.	gene_id "ENSG00000116962.14"; transcript_id "ENST00000264187.6"; gene_type "protein_coding"; gene_status "KNOWN"; gene_name "NID1"; transcript_type "protein_coding"; transcript_status "KNOWN"; transcript_name "NID1-201"; exon_number "6"; exon_id "ENSE00001022658.1"; talon_gene "5037"; talon_transcript "17687"; talon_exon "86598"; ccdsid "CCDS1608.1"; exon_status "KNOWN"; level "2"; protein_id "ENSP00000355554.3"; source "HAVANA"; tag "basic";
chr1	HAVANA	exon	236029550	236029750	.	-	.	gene_id "ENSG00000116962.14"; transcript_id "ENST00000264187.6"; gene_type "protein_coding"; gene_status "KNOWN"; gene_name "NID1"; transcript_type "protein_coding"; transcript_status "KNOWN"; transcript_name "NID1-201"; exon_number "7"; exon_id "ENSE00001022659.1"; talon_gene "5037"; talon_transcript "17687"; talon_exon "86600"; ccdsid "CCDS1608.1"; exon_status "KNOWN"; level "2"; protein_id "ENSP00000355554.3"; source "HAVANA"; tag "basic";
chr1	HAVANA	exon	236025896	236026141	.	-	.	gene_id "ENSG00000116962.14"; transcript_id "ENST00000264187.6"; gene_type "protein_coding"; gene_status "KNOWN"; gene_name "NID1"; transcript_type "protein_coding"; transcript_status "KNOWN"; transcript_name "NID1-201"; exon_number "8"; exon_id "ENSE00000793467.1"; talon_gene "5037"; talon_transcript "17687"; talon_exon "86602"; ccdsid "CCDS1608.1"; exon_status "KNOWN"; level "2"; protein_id "ENSP00000355554.3"; source "HAVANA"; tag "basic";
chr1	HAVANA	exon	236024070	236024213	.	-	.	gene_id "ENSG00000116962.14"; transcript_id "ENST00000264187.6"; gene_type "protein_coding"; gene_status "KNOWN"; gene_name "NID1"; transcript_type "protein_coding"; transcript_status "KNOWN"; transcript_name "NID1-201"; exon_number "9"; exon_id "ENSE00000793466.1"; talon_gene "5037"; talon_transcript "17687"; talon_exon "86604"; ccdsid "CCDS1608.1"; exon_status "KNOWN"; level "2"; protein_id "ENSP00000355554.3"; source "HAVANA"; tag "basic";
chr1	HAVANA	exon	236017148	236017273	.	-	.	gene_id "ENSG00000116962.14"; transcript_id "ENST00000264187.6"; gene_type "protein_coding"; gene_status "KNOWN"; gene_name "NID1"; transcript_type "protein_coding"; transcript_status "KNOWN"; transcript_name "NID1-201"; exon_number "10"; exon_id "ENSE00000793465.1"; talon_gene "5037"; talon_transcript "17687"; talon_exon "86623"; ccdsid "CCDS1608.1"; exon_status "KNOWN"; level "2"; protein_id "ENSP00000264187.6"; source "HAVANA"; tag "CCDS";
chr1	HAVANA	exon	236013411	236013560	.	-	.	gene_id "ENSG00000116962.14"; transcript_id "ENST00000264187.6"; gene_type "protein_coding"; gene_status "KNOWN"; gene_name "NID1"; transcript_type "protein_coding"; transcript_status "KNOWN"; transcript_name "NID1-201"; exon_number "11"; exon_id "ENSE00000793464.1"; talon_gene "5037"; talon_transcript "17687"; talon_exon "86625"; ccdsid "CCDS1608.1"; exon_status "KNOWN"; level "2"; protein_id "ENSP00000264187.6"; source "HAVANA"; tag "CCDS";
chr1	HAVANA	exon	236011921	236012043	.	-	.	gene_id "ENSG00000116962.14"; transcript_id "ENST00000264187.6"; gene_type "protein_coding"; gene_status "KNOWN"; gene_name "NID1"; transcript_type "protein_coding"; transcript_status "KNOWN"; transcript_name "NID1-201"; exon_number "12"; exon_id "ENSE00000793463.1"; talon_gene "5037"; talon_transcript "17687"; talon_exon "86627"; ccdsid "CCDS1608.1"; exon_status "KNOWN"; level "2"; protein_id "ENSP00000264187.6"; source "HAVANA"; tag "CCDS";
chr1	HAVANA	exon	235993645	235993872	.	-	.	gene_id "ENSG00000116962.14"; transcript_id "ENST00000264187.6"; gene_type "protein_coding"; gene_status "KNOWN"; gene_name "NID1"; transcript_type "protein_coding"; transcript_status "KNOWN"; transcript_name "NID1-201"; exon_number "13"; exon_id "ENSE00000793462.1"; talon_gene "5037"; talon_transcript "17687"; talon_exon "86606"; ccdsid "CCDS1608.1"; exon_status "KNOWN"; level "2"; protein_id "ENSP00000355554.3"; source "HAVANA"; tag "basic";
chr1	HAVANA	exon	235990886	235991058	.	-	.	gene_id "ENSG00000116962.14"; transcript_id "ENST00000264187.6"; gene_type "protein_coding"; gene_status "KNOWN"; gene_name "NID1"; transcript_type "protein_coding"; transcript_status "KNOWN"; transcript_name "NID1-201"; exon_number "14"; exon_id "ENSE00000793461.1"; talon_gene "5037"; talon_transcript "17687"; talon_exon "86608"; ccdsid "CCDS1608.1"; exon_status "KNOWN"; level "2"; protein_id "ENSP00000355554.3"; source "HAVANA"; tag "basic";
chr1	HAVANA	exon	235985379	235985505	.	-	.	gene_id "ENSG00000116962.14"; transcript_id "ENST00000264187.6"; gene_type "protein_coding"; gene_status "KNOWN"; gene_name "NID1"; transcript_type "protein_coding"; transcript_status "KNOWN"; transcript_name "NID1-201"; exon_number "15"; exon_id "ENSE00000793460.1"; talon_gene "5037"; talon_transcript "17687"; talon_exon "86610"; ccdsid "CCDS1608.1"; exon_status "KNOWN"; level "2"; protein_id "ENSP00000355554.3"; source "HAVANA"; tag "basic";
chr1	HAVANA	exon	235981611	235981782	.	-	.	gene_id "ENSG00000116962.14"; transcript_id "ENST00000264187.6"; gene_type "protein_coding"; gene_status "KNOWN"; gene_name "NID1"; transcript_type "protein_coding"; transcript_status "KNOWN"; transcript_name "NID1-201"; exon_number "16"; exon_id "ENSE00000793459.1"; talon_gene "5037"; talon_transcript "17687"; talon_exon "86612"; ccdsid "CCDS1608.1"; exon_status "KNOWN"; level "2"; protein_id "ENSP00000355554.3"; source "HAVANA"; tag "basic";
chr1	HAVANA	exon	235980496	235980653	.	-	.	gene_id "ENSG00000116962.14"; transcript_id "ENST00000264187.6"; gene_type "protein_coding"; gene_status "KNOWN"; gene_name "NID1"; transcript_type "protein_coding"; transcript_status "KNOWN"; transcript_name "NID1-201"; exon_number "17"; exon_id "ENSE00000793458.1"; talon_gene "5037"; talon_transcript "17687"; talon_exon "86614"; ccdsid "CCDS1608.1"; exon_status "KNOWN"; level "2"; protein_id "ENSP00000355554.3"; source "HAVANA"; tag "basic";
chr1	HAVANA	exon	235979822	235979945	.	-	.	gene_id "ENSG00000116962.14"; transcript_id "ENST00000264187.6"; gene_type "protein_coding"; gene_status "KNOWN"; gene_name "NID1"; transcript_type "protein_coding"; transcript_status "KNOWN"; transcript_name "NID1-201"; exon_number "18"; exon_id "ENSE00000793457.1"; talon_gene "5037"; talon_transcript "17687"; talon_exon "86616"; ccdsid "CCDS1608.1"; exon_status "KNOWN"; level "2"; protein_id "ENSP00000355554.3"; source "HAVANA"; tag "basic";
chr1	HAVANA	exon	235978995	235979107	.	-	.	gene_id "ENSG00000116962.14"; transcript_id "ENST00000264187.6"; gene_type "protein_coding"; gene_status "KNOWN"; gene_name "NID1"; transcript_type "protein_coding"; transcript_status "KNOWN"; transcript_name "NID1-201"; exon_number "19"; exon_id "ENSE00000793456.1"; talon_gene "5037"; talon_transcript "17687"; talon_exon "86618"; ccdsid "CCDS1608.1"; exon_status "KNOWN"; level "2"; protein_id "ENSP00000355554.3"; source "HAVANA"; tag "basic";
chr1	HAVANA	exon	235975830	235977988	.	-	.	gene_id "ENSG00000116962.14"; transcript_id "ENST00000264187.6"; gene_type "protein_coding"; gene_status "KNOWN"; gene_name "NID1"; transcript_type "protein_coding"; transcript_status "KNOWN"; transcript_name "NID1-201"; exon_number "20"; exon_id "ENSE00001442138.3"; talon_gene "5037"; talon_transcript "17687"; talon_exon "86620"; ccdsid "CCDS1608.1"; exon_status "KNOWN"; level "2"; protein_id "ENSP00000355554.3"; source "HAVANA"; tag "basic";
chr1	HAVANA	gene	236142532	236208909	.	+	.	gene_id "ENSG00000077585.13"; gene_name "GPR137B"; gene_status "KNOWN"; gene_type "protein_coding"; talon_gene "5040"; havana_gene "OTTHUMG00000037994.3"; level "2";
chr1	HAVANA	transcript	236142532	236208909	.	+	.	gene_id "ENSG00000077585.13"; transcript_id "ENST00000366592.7"; gene_name "GPR137B"; gene_status "KNOWN"; gene_type "protein_coding"; transcript_type "protein_coding"; transcript_status "KNOWN"; transcript_name "GPR137B-202"; talon_gene "5040"; talon_transcript "17691"; ccdsid "CCDS1609.1"; havana_transcript "OTTHUMT00000092761.3"; level "2"; protein_id "ENSP00000355551.3"; source "HAVANA"; tag "CCDS"; transcript_support_level "1";
chr1	HAVANA	exon	236142532	236143036	.	+	.	gene_id "ENSG00000077585.13"; transcript_id "ENST00000366592.7"; gene_type "protein_coding"; gene_status "KNOWN"; gene_name "GPR137B"; transcript_type "protein_coding"; transcript_status "KNOWN"; transcript_name "GPR137B-202"; exon_number "1"; exon_id "ENSE00001442134.3"; talon_gene "5040"; talon_transcript "17691"; talon_exon "86640"; ccdsid "CCDS1609.1"; exon_status "KNOWN"; level "2"; protein_id "ENSP00000355551.3"; source "HAVANA"; tag "CCDS";
chr1	HAVANA	exon	236168706	236168755	.	+	.	gene_id "ENSG00000077585.13"; transcript_id "ENST00000366592.7"; gene_type "protein_coding"; gene_status "KNOWN"; gene_name "GPR137B"; transcript_type "protein_coding"; transcript_status "KNOWN"; transcript_name "GPR137B-202"; exon_number "2"; exon_id "ENSE00000961594.1"; talon_gene "5040"; talon_transcript "17691"; talon_exon "86642"; ccdsid "CCDS1609.1"; exon_status "KNOWN"; level "2"; protein_id "ENSP00000355551.3"; source "HAVANA"; tag "CCDS";
chr1	HAVANA	exon	236178414	236178636	.	+	.	gene_id "ENSG00000077585.13"; transcript_id "ENST00000366592.7"; gene_type "protein_coding"; gene_status "KNOWN"; gene_name "GPR137B"; transcript_type "protein_coding"; transcript_status "KNOWN"; transcript_name "GPR137B-202"; exon_number "3"; exon_id "ENSE00003529308.1"; talon_gene "5040"; talon_transcript "17691"; talon_exon "86633"; ccdsid "CCDS1609.1"; exon_status "KNOWN"; level "2"; protein_id "ENSP00000401841.2"; source "HAVANA"; tag "not_organism_supported";
chr1	HAVANA	exon	236179879	236180028	.	+	.	gene_id "ENSG00000077585.13"; transcript_id "ENST00000366592.7"; gene_type "protein_coding"; gene_status "KNOWN"; gene_name "GPR137B"; transcript_type "protein_coding"; transcript_status "KNOWN"; transcript_name "GPR137B-202"; exon_number "4"; exon_id "ENSE00003730185.1"; talon_gene "5040"; talon_transcript "17691"; talon_exon "86635"; ccdsid "CCDS1609.1"; exon_status "KNOWN"; level "2"; protein_id "ENSP00000401841.2"; source "HAVANA"; tag "not_organism_supported";
chr1	HAVANA	exon	236183778	236183906	.	+	.	gene_id "ENSG00000077585.13"; transcript_id "ENST00000366592.7"; gene_type "protein_coding"; gene_status "KNOWN"; gene_name "GPR137B"; transcript_type "protein_coding"; transcript_status "KNOWN"; transcript_name "GPR137B-202"; exon_number "5"; exon_id "ENSE00003516895.1"; talon_gene "5040"; talon_transcript "17691"; talon_exon "86637"; ccdsid "CCDS1609.1"; exon_status "KNOWN"; level "2"; protein_id "ENSP00000401841.2"; source "HAVANA"; tag "not_organism_supported";
chr1	HAVANA	exon	236205126	236205250	.	+	.	gene_id "ENSG00000077585.13"; transcript_id "ENST00000366592.7"; gene_type "protein_coding"; gene_status "KNOWN"; gene_name "GPR137B"; transcript_type "protein_coding"; transcript_status "KNOWN"; transcript_name "GPR137B-202"; exon_number "6"; exon_id "ENSE00003465477.1"; talon_gene "5040"; talon_transcript "17691"; talon_exon "86644"; ccdsid "CCDS1609.1"; exon_status "KNOWN"; level "2"; protein_id "ENSP00000355551.3"; source "HAVANA"; tag "CCDS";
chr1	HAVANA	exon	236208050	236208909	.	+	.	gene_id "ENSG00000077585.13"; transcript_id "ENST00000366592.7"; gene_type "protein_coding"; gene_status "KNOWN"; gene_name "GPR137B"; transcript_type "protein_coding"; transcript_status "KNOWN"; transcript_name "GPR137B-202"; exon_number "7"; exon_id "ENSE00001022688.4"; talon_gene "5040"; talon_transcript "17691"; talon_exon "86646"; ccdsid "CCDS1609.1"; exon_status "KNOWN"; level "2"; protein_id "ENSP00000355551.3"; source "HAVANA"; tag "CCDS";
chr1	HAVANA	gene	236395416	236484914	.	+	.	gene_id "ENSG00000186197.14"; gene_name "EDARADD"; gene_status "KNOWN"; gene_type "protein_coding"; talon_gene "5044"; havana_gene "OTTHUMG00000039954.5"; level "2"; tag "overlapping_locus";
chr1	HAVANA	transcript	236395416	236484914	.	+	.	gene_id "ENSG00000186197.14"; transcript_id "ENST00000359362.5"; gene_name "EDARADD"; gene_status "KNOWN"; gene_type "protein_coding"; transcript_type "protein_coding"; transcript_status "KNOWN"; transcript_name "EDARADD-202"; talon_gene "5044"; talon_transcript "17703"; ccdsid "CCDS31065.1"; havana_transcript "OTTHUMT00000096369.2"; level "2"; protein_id "ENSP00000352320.4"; source "HAVANA"; tag "CCDS"; transcript_support_level "1";
chr1	HAVANA	exon	236395416	236395660	.	+	.	gene_id "ENSG00000186197.14"; transcript_id "ENST00000359362.5"; gene_type "protein_coding"; gene_status "KNOWN"; gene_name "EDARADD"; transcript_type "protein_coding"; transcript_status "KNOWN"; transcript_name "EDARADD-202"; exon_number "1"; exon_id "ENSE00001442109.1"; talon_gene "5044"; talon_transcript "17703"; talon_exon "86716"; ccdsid "CCDS31065.1"; exon_status "KNOWN"; level "2"; protein_id "ENSP00000352320.4"; source "HAVANA"; tag "CCDS";
chr1	HAVANA	exon	236409216	236409274	.	+	.	gene_id "ENSG00000186197.14"; transcript_id "ENST00000359362.5"; gene_type "protein_coding"; gene_status "KNOWN"; gene_name "EDARADD"; transcript_type "protein_coding"; transcript_status "KNOWN"; transcript_name "EDARADD-202"; exon_number "2"; exon_id "ENSE00003531326.1"; talon_gene "5044"; talon_transcript "17703"; talon_exon "86697"; ccdsid "CCDS1610.1"; exon_status "KNOWN"; level "2"; protein_id "ENSP00000490347.1"; source "HAVANA"; tag "basic";
chr1	HAVANA	exon	236414260	236414299	.	+	.	gene_id "ENSG00000186197.14"; transcript_id "ENST00000359362.5"; gene_type "protein_coding"; gene_status "KNOWN"; gene_name "EDARADD"; transcript_type "protein_coding"; transcript_status "KNOWN"; transcript_name "EDARADD-202"; exon_number "3"; exon_id "ENSE00001797060.1"; talon_gene "5044"; talon_transcript "17703"; talon_exon "86699"; ccdsid "CCDS1610.1"; exon_status "KNOWN"; level "2"; protein_id "ENSP00000490347.1"; source "HAVANA"; tag "basic";
chr1	HAVANA	exon	236427392	236427450	.	+	.	gene_id "ENSG00000186197.14"; transcript_id "ENST00000359362.5"; gene_type "protein_coding"; gene_status "KNOWN"; gene_name "EDARADD"; transcript_type "protein_coding"; transcript_status "KNOWN"; transcript_name "EDARADD-202"; exon_number "4"; exon_id "ENSE00001765982.1"; talon_gene "5044"; talon_transcript "17703"; talon_exon "86701"; ccdsid "CCDS1610.1"; exon_status "KNOWN"; level "2"; protein_id "ENSP00000490347.1"; source "HAVANA"; tag "basic";
chr1	HAVANA	exon	236468231	236468276	.	+	.	gene_id "ENSG00000186197.14"; transcript_id "ENST00000359362.5"; gene_type "protein_coding"; gene_status "KNOWN"; gene_name "EDARADD"; transcript_type "protein_coding"; transcript_status "KNOWN"; transcript_name "EDARADD-202"; exon_number "5"; exon_id "ENSE00001715490.1"; talon_gene "5044"; talon_transcript "17703"; talon_exon "86703"; ccdsid "CCDS1610.1"; exon_status "KNOWN"; level "2"; protein_id "ENSP00000490347.1"; source "HAVANA"; tag "basic";
chr1	HAVANA	exon	236482267	236484914	.	+	.	gene_id "ENSG00000186197.14"; transcript_id "ENST00000359362.5"; gene_type "protein_coding"; gene_status "KNOWN"; gene_name "EDARADD"; transcript_type "protein_coding"; transcript_status "KNOWN"; transcript_name "EDARADD-202"; exon_number "6"; exon_id "ENSE00001726337.3"; talon_gene "5044"; talon_transcript "17703"; talon_exon "86718"; ccdsid "CCDS31065.1"; exon_status "KNOWN"; level "2"; protein_id "ENSP00000352320.4"; source "HAVANA"; tag "CCDS";
chr1	HAVANA	gene	236483165	236484468	.	+	.	gene_id "ENSG00000244457.2"; gene_name "ENO1P1"; gene_status "KNOWN"; gene_type "transcribed_processed_pseudogene"; talon_gene "5045"; havana_gene "OTTHUMG00000039951.2"; level "2"; tag "overlapping_locus";
chr1	HAVANA	transcript	236483165	236484468	.	+	.	gene_id "ENSG00000244457.2"; transcript_id "ENST00000366587.4"; gene_name "ENO1P1"; gene_status "KNOWN"; gene_type "transcribed_processed_pseudogene"; transcript_type "transcribed_processed_pseudogene"; transcript_status "KNOWN"; transcript_name "ENO1P1-201"; talon_gene "5045"; talon_transcript "17705"; havana_transcript "OTTHUMT00000096362.2"; level "2"; ont "PGO:0000019"; source "HAVANA"; tag "basic"; transcript_support_level "NA";
chr1	HAVANA	exon	236483165	236484468	.	+	.	gene_id "ENSG00000244457.2"; transcript_id "ENST00000366587.4"; gene_type "transcribed_processed_pseudogene"; gene_status "KNOWN"; gene_name "ENO1P1"; transcript_type "transcribed_processed_pseudogene"; transcript_status "KNOWN"; transcript_name "ENO1P1-201"; exon_number "1"; exon_id "ENSE00001718777.2"; talon_gene "5045"; talon_transcript "17705"; talon_exon "86726"; exon_status "KNOWN"; level "2"; ont "PGO:0000019"; source "HAVANA"; tag "basic";
chr1	HAVANA	gene	236523599	236548295	.	+	.	gene_id "ENSG00000116977.18"; gene_name "LGALS8"; gene_status "KNOWN"; gene_type "protein_coding"; talon_gene "5046"; havana_gene "OTTHUMG00000039953.10"; level "2";
chr1	HAVANA	transcript	236523599	236551010	.	+	.	gene_id "ENSG00000116977.18"; transcript_id "ENST00000366584.8"; gene_name "LGALS8"; gene_status "KNOWN"; gene_type "protein_coding"; transcript_type "protein_coding"; transcript_status "KNOWN"; transcript_name "LGALS8-206"; talon_gene "5046"; talon_transcript "17717"; ccdsid "CCDS1612.1"; havana_transcript "OTTHUMT00000096365.2"; level "2"; protein_id "ENSP00000355543.4"; source "HAVANA"; tag "CCDS"; transcript_support_level "1";
chr1	HAVANA	exon	236523599	236524061	.	+	.	gene_id "ENSG00000116977.18"; transcript_id "ENST00000366584.8"; gene_type "protein_coding"; gene_status "KNOWN"; gene_name "LGALS8"; transcript_type "protein_coding"; transcript_status "KNOWN"; transcript_name "LGALS8-206"; exon_number "1"; exon_id "ENSE00001381502.2"; talon_gene "5046"; talon_transcript "17717"; talon_exon "86782"; ccdsid "CCDS1612.1"; exon_status "KNOWN"; level "2"; protein_id "ENSP00000355543.4"; source "HAVANA"; tag "CCDS";
chr1	ENSEMBL	exon	236525968	236526115	.	+	.	gene_id "ENSG00000116977.18"; transcript_id "ENST00000366584.8"; gene_type "protein_coding"; gene_status "KNOWN"; gene_name "LGALS8"; transcript_type "protein_coding"; transcript_status "KNOWN"; transcript_name "LGALS8-206"; exon_number "2"; exon_id "ENSE00003563486.1"; talon_gene "5046"; talon_transcript "17717"; talon_exon "86731"; ccdsid "CCDS1611.1"; exon_status "KNOWN"; level "3"; protein_id "ENSP00000410843.2"; source "ENSEMBL"; tag "basic";
chr1	ENSEMBL	exon	236537497	236537585	.	+	.	gene_id "ENSG00000116977.18"; transcript_id "ENST00000366584.8"; gene_type "protein_coding"; gene_status "KNOWN"; gene_name "LGALS8"; transcript_type "protein_coding"; transcript_status "KNOWN"; transcript_name "LGALS8-206"; exon_number "3"; exon_id "ENSE00003687068.1"; talon_gene "5046"; talon_transcript "17717"; talon_exon "86733"; ccdsid "CCDS1611.1"; exon_status "KNOWN"; level "3"; protein_id "ENSP00000410843.2"; source "ENSEMBL"; tag "basic";
chr1	ENSEMBL	exon	236538879	236539089	.	+	.	gene_id "ENSG00000116977.18"; transcript_id "ENST00000366584.8"; gene_type "protein_coding"; gene_status "KNOWN"; gene_name "LGALS8"; transcript_type "protein_coding"; transcript_status "KNOWN"; transcript_name "LGALS8-206"; exon_number "4"; exon_id "ENSE00003627786.1"; talon_gene "5046"; talon_transcript "17717"; talon_exon "86740"; ccdsid "CCDS1611.1"; exon_status "KNOWN"; level "3"; protein_id "ENSP00000410843.2"; source "ENSEMBL"; tag "basic";
chr1	ENSEMBL	exon	236540564	236540683	.	+	.	gene_id "ENSG00000116977.18"; transcript_id "ENST00000366584.8"; gene_type "protein_coding"; gene_status "KNOWN"; gene_name "LGALS8"; transcript_type "protein_coding"; transcript_status "KNOWN"; transcript_name "LGALS8-206"; exon_number "5"; exon_id "ENSE00003626684.1"; talon_gene "5046"; talon_transcript "17717"; talon_exon "86742"; ccdsid "CCDS1611.1"; exon_status "KNOWN"; level "3"; protein_id "ENSP00000408657.2"; source "ENSEMBL"; tag "CCDS";
chr1	ENSEMBL	exon	236541654	236541710	.	+	.	gene_id "ENSG00000116977.18"; transcript_id "ENST00000366584.8"; gene_type "protein_coding"; gene_status "KNOWN"; gene_name "LGALS8"; transcript_type "protein_coding"; transcript_status "KNOWN"; transcript_name "LGALS8-206"; exon_number "6"; exon_id "ENSE00003657852.1"; talon_gene "5046"; talon_transcript "17717"; talon_exon "86747"; ccdsid "CCDS1611.1"; exon_status "KNOWN"; level "3"; protein_id "ENSP00000408657.2"; source "ENSEMBL"; tag "CCDS";
chr1	ENSEMBL	exon	236542761	236542787	.	+	.	gene_id "ENSG00000116977.18"; transcript_id "ENST00000366584.8"; gene_type "protein_coding"; gene_status "KNOWN"; gene_name "LGALS8"; transcript_type "protein_coding"; transcript_status "KNOWN"; transcript_name "LGALS8-206"; exon_number "7"; exon_id "ENSE00003646448.1"; talon_gene "5046"; talon_transcript "17717"; talon_exon "86749"; ccdsid "CCDS1611.1"; exon_status "KNOWN"; level "3"; protein_id "ENSP00000410843.2"; source "ENSEMBL"; tag "basic";
chr1	ENSEMBL	exon	236543560	236543648	.	+	.	gene_id "ENSG00000116977.18"; transcript_id "ENST00000366584.8"; gene_type "protein_coding"; gene_status "KNOWN"; gene_name "LGALS8"; transcript_type "protein_coding"; transcript_status "KNOWN"; transcript_name "LGALS8-206"; exon_number "8"; exon_id "ENSE00003491296.1"; talon_gene "5046"; talon_transcript "17717"; talon_exon "86753"; ccdsid "CCDS1611.1"; exon_status "KNOWN"; level "3"; protein_id "ENSP00000410843.2"; source "ENSEMBL"; tag "basic";
chr1	ENSEMBL	exon	236544750	236544915	.	+	.	gene_id "ENSG00000116977.18"; transcript_id "ENST00000366584.8"; gene_type "protein_coding"; gene_status "KNOWN"; gene_name "LGALS8"; transcript_type "protein_coding"; transcript_status "KNOWN"; transcript_name "LGALS8-206"; exon_number "9"; exon_id "ENSE00003551645.1"; talon_gene "5046"; talon_transcript "17717"; talon_exon "86755"; ccdsid "CCDS1611.1"; exon_status "KNOWN"; level "3"; protein_id "ENSP00000410843.2"; source "ENSEMBL"; tag "basic";
chr1	HAVANA	exon	236548012	236551010	.	+	.	gene_id "ENSG00000116977.18"; transcript_id "ENST00000366584.8"; gene_type "protein_coding"; gene_status "KNOWN"; gene_name "LGALS8"; transcript_type "protein_coding"; transcript_status "KNOWN"; transcript_name "LGALS8-206"; exon_number "10"; exon_id "ENSE00001911385.1"; talon_gene "5046"; talon_transcript "17717"; talon_exon "86783"; ccdsid "CCDS1612.1"; exon_status "KNOWN"; level "2"; protein_id "ENSP00000355543.4"; source "HAVANA"; tag "CCDS";
chr1	HAVANA	transcript	236540247	236548280	.	+	.	gene_id "ENSG00000116977.18"; transcript_id "ENST00000528259.5"; gene_name "LGALS8"; gene_status "KNOWN"; gene_type "protein_coding"; transcript_type "retained_intron"; transcript_status "KNOWN"; transcript_name "LGALS8-223"; talon_gene "5046"; talon_transcript "17728"; havana_transcript "OTTHUMT00000387050.1"; level "2"; source "HAVANA"; transcript_support_level "5";
chr1	HAVANA	exon	236540247	236540683	.	+	.	gene_id "ENSG00000116977.18"; transcript_id "ENST00000528259.5"; gene_type "protein_coding"; gene_status "KNOWN"; gene_name "LGALS8"; transcript_type "retained_intron"; transcript_status "KNOWN"; transcript_name "LGALS8-223"; exon_number "1"; exon_id "ENSE00001800144.2"; talon_gene "5046"; talon_transcript "17728"; talon_exon "86809"; exon_status "KNOWN"; level "2"; source "HAVANA";
chr1	ENSEMBL	exon	236541654	236541710	.	+	.	gene_id "ENSG00000116977.18"; transcript_id "ENST00000528259.5"; gene_type "protein_coding"; gene_status "KNOWN"; gene_name "LGALS8"; transcript_type "retained_intron"; transcript_status "KNOWN"; transcript_name "LGALS8-223"; exon_number "2"; exon_id "ENSE00003657852.1"; talon_gene "5046"; talon_transcript "17728"; talon_exon "86747"; ccdsid "CCDS1611.1"; exon_status "KNOWN"; level "3"; protein_id "ENSP00000408657.2"; source "ENSEMBL"; tag "CCDS";
chr1	ENSEMBL	exon	236542761	236542787	.	+	.	gene_id "ENSG00000116977.18"; transcript_id "ENST00000528259.5"; gene_type "protein_coding"; gene_status "KNOWN"; gene_name "LGALS8"; transcript_type "retained_intron"; transcript_status "KNOWN"; transcript_name "LGALS8-223"; exon_number "3"; exon_id "ENSE00003646448.1"; talon_gene "5046"; talon_transcript "17728"; talon_exon "86749"; ccdsid "CCDS1611.1"; exon_status "KNOWN"; level "3"; protein_id "ENSP00000410843.2"; source "ENSEMBL"; tag "basic";
chr1	ENSEMBL	exon	236543560	236543648	.	+	.	gene_id "ENSG00000116977.18"; transcript_id "ENST00000528259.5"; gene_type "protein_coding"; gene_status "KNOWN"; gene_name "LGALS8"; transcript_type "retained_intron"; transcript_status "KNOWN"; transcript_name "LGALS8-223"; exon_number "4"; exon_id "ENSE00003491296.1"; talon_gene "5046"; talon_transcript "17728"; talon_exon "86753"; ccdsid "CCDS1611.1"; exon_status "KNOWN"; level "3"; protein_id "ENSP00000410843.2"; source "ENSEMBL"; tag "basic";
chr1	ENSEMBL	exon	236544750	236544915	.	+	.	gene_id "ENSG00000116977.18"; transcript_id "ENST00000528259.5"; gene_type "protein_coding"; gene_status "KNOWN"; gene_name "LGALS8"; transcript_type "retained_intron"; transcript_status "KNOWN"; transcript_name "LGALS8-223"; exon_number "5"; exon_id "ENSE00003551645.1"; talon_gene "5046"; talon_transcript "17728"; talon_exon "86755"; ccdsid "CCDS1611.1"; exon_status "KNOWN"; level "3"; protein_id "ENSP00000410843.2"; source "ENSEMBL"; tag "basic";
chr1	HAVANA	exon	236548012	236548280	.	+	.	gene_id "ENSG00000116977.18"; transcript_id "ENST00000528259.5"; gene_type "protein_coding"; gene_status "KNOWN"; gene_name "LGALS8"; transcript_type "retained_intron"; transcript_status "KNOWN"; transcript_name "LGALS8-223"; exon_number "6"; exon_id "ENSE00002170705.1"; talon_gene "5046"; talon_transcript "17728"; talon_exon "86810"; exon_status "KNOWN"; level "2"; source "HAVANA";
chr1	HAVANA	transcript	236543027	236548295	.	+	.	gene_id "ENSG00000116977.18"; transcript_id "ENST00000489586.6"; gene_name "LGALS8"; gene_status "KNOWN"; gene_type "protein_coding"; transcript_type "retained_intron"; transcript_status "KNOWN"; transcript_name "LGALS8-216"; talon_gene "5046"; talon_transcript "17732"; havana_transcript "OTTHUMT00000096625.2"; level "2"; source "HAVANA"; transcript_support_level "2";
chr1	HAVANA	exon	236543027	236543648	.	+	.	gene_id "ENSG00000116977.18"; transcript_id "ENST00000489586.6"; gene_type "protein_coding"; gene_status "KNOWN"; gene_name "LGALS8"; transcript_type "retained_intron"; transcript_status "KNOWN"; transcript_name "LGALS8-216"; exon_number "1"; exon_id "ENSE00002190417.1"; talon_gene "5046"; talon_transcript "17732"; talon_exon "86817"; exon_status "KNOWN"; level "2"; source "HAVANA";
chr1	ENSEMBL	exon	236544750	236544915	.	+	.	gene_id "ENSG00000116977.18"; transcript_id "ENST00000489586.6"; gene_type "protein_coding"; gene_status "KNOWN"; gene_name "LGALS8"; transcript_type "retained_intron"; transcript_status "KNOWN"; transcript_name "LGALS8-216"; exon_number "2"; exon_id "ENSE00003551645.1"; talon_gene "5046"; talon_transcript "17732"; talon_exon "86755"; ccdsid "CCDS1611.1"; exon_status "KNOWN"; level "3"; protein_id "ENSP00000410843.2"; source "ENSEMBL"; tag "basic";
chr1	HAVANA	exon	236548012	236548295	.	+	.	gene_id "ENSG00000116977.18"; transcript_id "ENST00000489586.6"; gene_type "protein_coding"; gene_status "KNOWN"; gene_name "LGALS8"; transcript_type "retained_intron"; transcript_status "KNOWN"; transcript_name "LGALS8-216"; exon_number "3"; exon_id "ENSE00002160554.1"; talon_gene "5046"; talon_transcript "17732"; talon_exon "86818"; exon_status "KNOWN"; level "2"; source "HAVANA";
chr1	HAVANA	gene	236523071	236524500	.	-	.	gene_id "ENSG00000223776.5"; gene_name "LGALS8-AS1"; gene_status "KNOWN"; gene_type "antisense"; talon_gene "5047"; havana_gene "OTTHUMG00000039952.2"; level "2";
chr1	ENSEMBL	transcript	236523071	236524500	.	-	.	gene_id "ENSG00000223776.5"; transcript_id "ENST00000493812.2"; gene_name "LGALS8-AS1"; gene_status "KNOWN"; gene_type "antisense"; transcript_type "antisense"; transcript_status "KNOWN"; transcript_name "LGALS8-AS1-202"; talon_gene "5047"; talon_transcript "17735"; level "3"; source "ENSEMBL"; transcript_support_level "NA";
chr1	ENSEMBL	exon	236523071	236524500	.	-	.	gene_id "ENSG00000223776.5"; transcript_id "ENST00000493812.2"; gene_type "antisense"; gene_status "KNOWN"; gene_name "LGALS8-AS1"; transcript_type "antisense"; transcript_status "KNOWN"; transcript_name "LGALS8-AS1-202"; exon_number "1"; exon_id "ENSE00002234998.1"; talon_gene "5047"; talon_transcript "17735"; talon_exon "86823"; exon_status "KNOWN"; level "3"; source "ENSEMBL";
chr1	HAVANA	gene	236540094	236550280	.	-	.	gene_id "ENSG00000230325.1"; gene_name "AL359921.1"; gene_status "KNOWN"; gene_type "antisense"; talon_gene "5049"; havana_gene "OTTHUMG00000041413.1"; level "2"; tag "overlapping_locus";
chr1	HAVANA	transcript	236540094	236550280	.	-	.	gene_id "ENSG00000230325.1"; transcript_id "ENST00000433131.1"; gene_name "AL359921.1"; gene_status "KNOWN"; gene_type "antisense"; transcript_type "antisense"; transcript_status "KNOWN"; transcript_name "AL359921.1-201"; talon_gene "5049"; talon_transcript "17737"; havana_transcript "OTTHUMT00000099203.1"; level "2"; source "HAVANA"; tag "basic"; transcript_support_level "3";
chr1	HAVANA	exon	236550140	236550280	.	-	.	gene_id "ENSG00000230325.1"; transcript_id "ENST00000433131.1"; gene_type "antisense"; gene_status "KNOWN"; gene_name "AL359921.1"; transcript_type "antisense"; transcript_status "KNOWN"; transcript_name "AL359921.1-201"; exon_number "1"; exon_id "ENSE00001644956.1"; talon_gene "5049"; talon_transcript "17737"; talon_exon "86825"; exon_status "KNOWN"; level "2"; source "HAVANA"; tag "basic";
chr1	HAVANA	exon	236540094	236540446	.	-	.	gene_id "ENSG00000230325.1"; transcript_id "ENST00000433131.1"; gene_type "antisense"; gene_status "KNOWN"; gene_name "AL359921.1"; transcript_type "antisense"; transcript_status "KNOWN"; transcript_name "AL359921.1-201"; exon_number "2"; exon_id "ENSE00001779581.1"; talon_gene "5049"; talon_transcript "17737"; talon_exon "86827"; exon_status "KNOWN"; level "2"; source "HAVANA"; tag "basic";
chr1	HAVANA	gene	236549005	236554752	.	-	.	gene_id "ENSG00000119285.10"; gene_name "HEATR1"; gene_status "KNOWN"; gene_type "protein_coding"; talon_gene "5050"; havana_gene "OTTHUMG00000040061.3"; level "2"; tag "overlapping_locus";
chr1	TALON	transcript	236549005	236554752	.	-	.	gene_id "ENSG00000119285.10"; transcript_id "ENCODEHT000666071"; gene_name "HEATR1"; gene_status "KNOWN"; gene_type "protein_coding"; transcript_status "NOVEL"; transcript_name "ENCODEHT000666071"; talon_gene "5050"; talon_transcript "666071"; ISM-suffix_to_IDs "17738,17739"; ISM-suffix_transcript "TRUE"; ISM_to_IDs "17738,17739"; ISM_transcript "TRUE";
chr1	HAVANA	exon	236554598	236554752	.	-	.	gene_id "ENSG00000119285.10"; transcript_id "ENCODEHT000666071"; gene_type "protein_coding"; gene_status "KNOWN"; gene_name "HEATR1"; transcript_status "NOVEL"; transcript_name "ENCODEHT000666071"; exon_number "1"; exon_id "ENSE00000793510.1"; talon_gene "5050"; talon_transcript "666071"; talon_exon "86910"; ccdsid "CCDS31066.1"; exon_status "KNOWN"; level "2"; protein_id "ENSP00000355541.3"; source "HAVANA"; tag "CCDS";
chr1	HAVANA	exon	236553581	236553739	.	-	.	gene_id "ENSG00000119285.10"; transcript_id "ENCODEHT000666071"; gene_type "protein_coding"; gene_status "KNOWN"; gene_name "HEATR1"; transcript_status "NOVEL"; transcript_name "ENCODEHT000666071"; exon_number "2"; exon_id "ENSE00000793509.1"; talon_gene "5050"; talon_transcript "666071"; talon_exon "86912"; ccdsid "CCDS31066.1"; exon_status "KNOWN"; level "2"; protein_id "ENSP00000355541.3"; source "HAVANA"; tag "CCDS";
chr1	HAVANA	exon	236551999	236552107	.	-	.	gene_id "ENSG00000119285.10"; transcript_id "ENCODEHT000666071"; gene_type "protein_coding"; gene_status "KNOWN"; gene_name "HEATR1"; transcript_status "NOVEL"; transcript_name "ENCODEHT000666071"; exon_number "3"; exon_id "ENSE00000793508.1"; talon_gene "5050"; talon_transcript "666071"; talon_exon "86914"; ccdsid "CCDS31066.1"; exon_status "KNOWN"; level "2"; protein_id "ENSP00000355541.3"; source "HAVANA"; tag "CCDS";
chr1	HAVANA	exon	236549005	236550990	.	-	.	gene_id "ENSG00000119285.10"; transcript_id "ENCODEHT000666071"; gene_type "protein_coding"; gene_status "KNOWN"; gene_name "HEATR1"; transcript_status "NOVEL"; transcript_name "ENCODEHT000666071"; exon_number "4"; exon_id "ENSE00001850894.1"; talon_gene "5050"; talon_transcript "666071"; talon_exon "86916"; ccdsid "CCDS31066.1"; exon_status "KNOWN"; level "2"; protein_id "ENSP00000355541.3"; source "HAVANA"; tag "CCDS";
chr1	HAVANA	gene	236981339	236981708	.	+	.	gene_id "ENSG00000237991.3"; gene_name "RPL35P1"; gene_status "KNOWN"; gene_type "processed_pseudogene"; talon_gene "5054"; havana_gene "OTTHUMG00000040064.1"; level "1"; tag "pseudo_consens";
chr1	HAVANA	transcript	236981339	236981708	.	+	.	gene_id "ENSG00000237991.3"; transcript_id "ENST00000450819.1"; gene_name "RPL35P1"; gene_status "KNOWN"; gene_type "processed_pseudogene"; transcript_type "processed_pseudogene"; transcript_status "KNOWN"; transcript_name "RPL35P1-201"; talon_gene "5054"; talon_transcript "17756"; havana_transcript "OTTHUMT00000096641.1"; level "1"; ont "PGO:0000004"; source "HAVANA"; tag "basic"; transcript_support_level "NA";
chr1	HAVANA	exon	236981339	236981708	.	+	.	gene_id "ENSG00000237991.3"; transcript_id "ENST00000450819.1"; gene_type "processed_pseudogene"; gene_status "KNOWN"; gene_name "RPL35P1"; transcript_type "processed_pseudogene"; transcript_status "KNOWN"; transcript_name "RPL35P1-201"; exon_number "1"; exon_id "ENSE00001643382.1"; talon_gene "5054"; talon_transcript "17756"; talon_exon "87060"; exon_status "KNOWN"; level "1"; ont "PGO:0000004"; source "HAVANA"; tag "basic";
chr1	HAVANA	gene	238480441	238486023	.	-	.	gene_id "ENSG00000215808.3"; gene_name "LINC01139"; gene_status "KNOWN"; gene_type "lincRNA"; talon_gene "5074"; havana_gene "OTTHUMG00000039532.3"; level "2";
chr1	HAVANA	transcript	238480441	238486023	.	-	.	gene_id "ENSG00000215808.3"; transcript_id "ENST00000649681.1"; gene_name "LINC01139"; gene_status "KNOWN"; gene_type "lincRNA"; transcript_type "lincRNA"; transcript_status "KNOWN"; transcript_name "LINC01139-206"; talon_gene "5074"; talon_transcript "17788"; havana_transcript "OTTHUMT00000498336.1"; level "2"; source "HAVANA"; tag "basic";
chr1	HAVANA	exon	238480441	238486023	.	-	.	gene_id "ENSG00000215808.3"; transcript_id "ENST00000649681.1"; gene_type "lincRNA"; gene_status "KNOWN"; gene_name "LINC01139"; transcript_type "lincRNA"; transcript_status "KNOWN"; transcript_name "LINC01139-206"; exon_number "1"; exon_id "ENSE00003833234.1"; talon_gene "5074"; talon_transcript "17788"; talon_exon "87383"; exon_status "KNOWN"; level "2"; source "HAVANA"; tag "basic";
chr1	HAVANA	gene	239052748	239052903	.	-	.	gene_id "ENSG00000227854.1"; gene_name "AL590135.1"; gene_status "KNOWN"; gene_type "processed_pseudogene"; talon_gene "5078"; havana_gene "OTTHUMG00000039565.1"; level "1"; tag "pseudo_consens";
chr1	HAVANA	transcript	239052748	239052903	.	-	.	gene_id "ENSG00000227854.1"; transcript_id "ENST00000422215.1"; gene_name "AL590135.1"; gene_status "KNOWN"; gene_type "processed_pseudogene"; transcript_type "processed_pseudogene"; transcript_status "KNOWN"; transcript_name "AL590135.1-201"; talon_gene "5078"; talon_transcript "17792"; havana_transcript "OTTHUMT00000095449.1"; level "1"; ont "PGO:0000004"; source "HAVANA"; tag "basic"; transcript_support_level "NA";
chr1	HAVANA	exon	239052748	239052903	.	-	.	gene_id "ENSG00000227854.1"; transcript_id "ENST00000422215.1"; gene_type "processed_pseudogene"; gene_status "KNOWN"; gene_name "AL590135.1"; transcript_type "processed_pseudogene"; transcript_status "KNOWN"; transcript_name "AL590135.1-201"; exon_number "1"; exon_id "ENSE00002338472.1"; talon_gene "5078"; talon_transcript "17792"; talon_exon "87395"; exon_status "KNOWN"; level "1"; ont "PGO:0000004"; source "HAVANA"; tag "basic";
chr1	HAVANA	gene	240142670	240145389	.	-	.	gene_id "ENSG00000228818.1"; gene_name "AL359918.1"; gene_status "KNOWN"; gene_type "processed_pseudogene"; talon_gene "5087"; havana_gene "OTTHUMG00000039884.2"; level "1"; tag "pseudo_consens";
chr1	HAVANA	transcript	240142670	240145389	.	-	.	gene_id "ENSG00000228818.1"; transcript_id "ENST00000451892.1"; gene_name "AL359918.1"; gene_status "KNOWN"; gene_type "processed_pseudogene"; transcript_type "processed_pseudogene"; transcript_status "KNOWN"; transcript_name "AL359918.1-201"; talon_gene "5087"; talon_transcript "17821"; havana_transcript "OTTHUMT00000096218.2"; level "1"; ont "PGO:0000004"; source "HAVANA"; tag "basic"; transcript_support_level "NA";
chr1	HAVANA	exon	240142670	240145389	.	-	.	gene_id "ENSG00000228818.1"; transcript_id "ENST00000451892.1"; gene_type "processed_pseudogene"; gene_status "KNOWN"; gene_name "AL359918.1"; transcript_type "processed_pseudogene"; transcript_status "KNOWN"; transcript_name "AL359918.1-201"; exon_number "1"; exon_id "ENSE00001791265.1"; talon_gene "5087"; talon_transcript "17821"; talon_exon "87531"; exon_status "KNOWN"; level "1"; ont "PGO:0000004"; source "HAVANA"; tag "basic";
chr1	HAVANA	gene	240998451	240998794	.	-	.	gene_id "ENSG00000238085.1"; gene_name "AL590682.1"; gene_status "KNOWN"; gene_type "processed_pseudogene"; talon_gene "5107"; havana_gene "OTTHUMG00000040749.1"; level "1"; tag "overlapping_locus";
chr1	HAVANA	transcript	240998451	240998794	.	-	.	gene_id "ENSG00000238085.1"; transcript_id "ENST00000437248.1"; gene_name "AL590682.1"; gene_status "KNOWN"; gene_type "processed_pseudogene"; transcript_type "processed_pseudogene"; transcript_status "KNOWN"; transcript_name "AL590682.1-201"; talon_gene "5107"; talon_transcript "17847"; havana_transcript "OTTHUMT00000097918.1"; level "1"; ont "PGO:0000004"; source "HAVANA"; tag "basic"; transcript_support_level "NA";
chr1	HAVANA	exon	240998451	240998794	.	-	.	gene_id "ENSG00000238085.1"; transcript_id "ENST00000437248.1"; gene_type "processed_pseudogene"; gene_status "KNOWN"; gene_name "AL590682.1"; transcript_type "processed_pseudogene"; transcript_status "KNOWN"; transcript_name "AL590682.1-201"; exon_number "1"; exon_id "ENSE00001669564.1"; talon_gene "5107"; talon_transcript "17847"; talon_exon "87624"; exon_status "KNOWN"; level "1"; ont "PGO:0000004"; source "HAVANA"; tag "basic";
chr1	HAVANA	gene	241497603	241513676	.	-	.	gene_id "ENSG00000091483.6"; gene_name "FH"; gene_status "KNOWN"; gene_type "protein_coding"; talon_gene "5111"; havana_gene "OTTHUMG00000039597.3"; level "2";
chr1	HAVANA	transcript	241497603	241519761	.	-	.	gene_id "ENSG00000091483.6"; transcript_id "ENST00000366560.3"; gene_name "FH"; gene_status "KNOWN"; gene_type "protein_coding"; transcript_type "protein_coding"; transcript_status "KNOWN"; transcript_name "FH-201"; talon_gene "5111"; talon_transcript "17852"; ccdsid "CCDS1617.1"; havana_transcript "OTTHUMT00000095490.1"; level "2"; protein_id "ENSP00000355518.3"; source "HAVANA"; tag "CCDS"; transcript_support_level "1";
chr1	HAVANA	exon	241519591	241519761	.	-	.	gene_id "ENSG00000091483.6"; transcript_id "ENST00000366560.3"; gene_type "protein_coding"; gene_status "KNOWN"; gene_name "FH"; transcript_type "protein_coding"; transcript_status "KNOWN"; transcript_name "FH-201"; exon_number "1"; exon_id "ENSE00001442032.3"; talon_gene "5111"; talon_transcript "17852"; talon_exon "87635"; ccdsid "CCDS1617.1"; exon_status "KNOWN"; level "2"; protein_id "ENSP00000355518.3"; source "HAVANA"; tag "CCDS";
chr1	HAVANA	exon	241517182	241517316	.	-	.	gene_id "ENSG00000091483.6"; transcript_id "ENST00000366560.3"; gene_type "protein_coding"; gene_status "KNOWN"; gene_name "FH"; transcript_type "protein_coding"; transcript_status "KNOWN"; transcript_name "FH-201"; exon_number "2"; exon_id "ENSE00003687860.1"; talon_gene "5111"; talon_transcript "17852"; talon_exon "87637"; ccdsid "CCDS1617.1"; exon_status "KNOWN"; level "2"; protein_id "ENSP00000355518.3"; source "HAVANA"; tag "CCDS";
chr1	HAVANA	exon	241513603	241513713	.	-	.	gene_id "ENSG00000091483.6"; transcript_id "ENST00000366560.3"; gene_type "protein_coding"; gene_status "KNOWN"; gene_name "FH"; transcript_type "protein_coding"; transcript_status "KNOWN"; transcript_name "FH-201"; exon_number "3"; exon_id "ENSE00000961688.2"; talon_gene "5111"; talon_transcript "17852"; talon_exon "87639"; ccdsid "CCDS1617.1"; exon_status "KNOWN"; level "2"; protein_id "ENSP00000355518.3"; source "HAVANA"; tag "CCDS";
chr1	HAVANA	exon	241511967	241512143	.	-	.	gene_id "ENSG00000091483.6"; transcript_id "ENST00000366560.3"; gene_type "protein_coding"; gene_status "KNOWN"; gene_name "FH"; transcript_type "protein_coding"; transcript_status "KNOWN"; transcript_name "FH-201"; exon_number "4"; exon_id "ENSE00000961689.2"; talon_gene "5111"; talon_transcript "17852"; talon_exon "87641"; ccdsid "CCDS1617.1"; exon_status "KNOWN"; level "2"; protein_id "ENSP00000355518.3"; source "HAVANA"; tag "CCDS";
chr1	HAVANA	exon	241508603	241508785	.	-	.	gene_id "ENSG00000091483.6"; transcript_id "ENST00000366560.3"; gene_type "protein_coding"; gene_status "KNOWN"; gene_name "FH"; transcript_type "protein_coding"; transcript_status "KNOWN"; transcript_name "FH-201"; exon_number "5"; exon_id "ENSE00000961690.1"; talon_gene "5111"; talon_transcript "17852"; talon_exon "87643"; ccdsid "CCDS1617.1"; exon_status "KNOWN"; level "2"; protein_id "ENSP00000355518.3"; source "HAVANA"; tag "CCDS";
chr1	HAVANA	exon	241506003	241506168	.	-	.	gene_id "ENSG00000091483.6"; transcript_id "ENST00000366560.3"; gene_type "protein_coding"; gene_status "KNOWN"; gene_name "FH"; transcript_type "protein_coding"; transcript_status "KNOWN"; transcript_name "FH-201"; exon_number "6"; exon_id "ENSE00001791261.1"; talon_gene "5111"; talon_transcript "17852"; talon_exon "87645"; ccdsid "CCDS1617.1"; exon_status "KNOWN"; level "2"; protein_id "ENSP00000355518.3"; source "HAVANA"; tag "CCDS";
chr1	HAVANA	exon	241504042	241504245	.	-	.	gene_id "ENSG00000091483.6"; transcript_id "ENST00000366560.3"; gene_type "protein_coding"; gene_status "KNOWN"; gene_name "FH"; transcript_type "protein_coding"; transcript_status "KNOWN"; transcript_name "FH-201"; exon_number "7"; exon_id "ENSE00001069121.1"; talon_gene "5111"; talon_transcript "17852"; talon_exon "87647"; ccdsid "CCDS1617.1"; exon_status "KNOWN"; level "2"; protein_id "ENSP00000355518.3"; source "HAVANA"; tag "CCDS";
chr1	HAVANA	exon	241502443	241502570	.	-	.	gene_id "ENSG00000091483.6"; transcript_id "ENST00000366560.3"; gene_type "protein_coding"; gene_status "KNOWN"; gene_name "FH"; transcript_type "protein_coding"; transcript_status "KNOWN"; transcript_name "FH-201"; exon_number "8"; exon_id "ENSE00001069122.1"; talon_gene "5111"; talon_transcript "17852"; talon_exon "87649"; ccdsid "CCDS1617.1"; exon_status "KNOWN"; level "2"; protein_id "ENSP00000355518.3"; source "HAVANA"; tag "CCDS";
chr1	HAVANA	exon	241500437	241500590	.	-	.	gene_id "ENSG00000091483.6"; transcript_id "ENST00000366560.3"; gene_type "protein_coding"; gene_status "KNOWN"; gene_name "FH"; transcript_type "protein_coding"; transcript_status "KNOWN"; transcript_name "FH-201"; exon_number "9"; exon_id "ENSE00001009262.1"; talon_gene "5111"; talon_transcript "17852"; talon_exon "87651"; ccdsid "CCDS1617.1"; exon_status "KNOWN"; level "2"; protein_id "ENSP00000355518.3"; source "HAVANA"; tag "CCDS";
chr1	HAVANA	exon	241497603	241497970	.	-	.	gene_id "ENSG00000091483.6"; transcript_id "ENST00000366560.3"; gene_type "protein_coding"; gene_status "KNOWN"; gene_name "FH"; transcript_type "protein_coding"; transcript_status "KNOWN"; transcript_name "FH-201"; exon_number "10"; exon_id "ENSE00001009258.1"; talon_gene "5111"; talon_transcript "17852"; talon_exon "87653"; ccdsid "CCDS1617.1"; exon_status "KNOWN"; level "2"; protein_id "ENSP00000355518.3"; source "HAVANA"; tag "CCDS";
chr1	TALON	transcript	241497603	241504245	.	-	.	gene_id "ENSG00000091483.6"; transcript_id "ENCODEHT000666334"; gene_name "FH"; gene_status "KNOWN"; gene_type "protein_coding"; transcript_status "NOVEL"; transcript_name "ENCODEHT000666334"; talon_gene "5111"; talon_transcript "666334"; ISM-suffix_to_IDs "17852"; ISM-suffix_transcript "TRUE"; ISM_to_IDs "17852"; ISM_transcript "TRUE";
chr1	HAVANA	exon	241504042	241504245	.	-	.	gene_id "ENSG00000091483.6"; transcript_id "ENCODEHT000666334"; gene_type "protein_coding"; gene_status "KNOWN"; gene_name "FH"; transcript_status "NOVEL"; transcript_name "ENCODEHT000666334"; exon_number "1"; exon_id "ENSE00001069121.1"; talon_gene "5111"; talon_transcript "666334"; talon_exon "87647"; ccdsid "CCDS1617.1"; exon_status "KNOWN"; level "2"; protein_id "ENSP00000355518.3"; source "HAVANA"; tag "CCDS";
chr1	HAVANA	exon	241502443	241502570	.	-	.	gene_id "ENSG00000091483.6"; transcript_id "ENCODEHT000666334"; gene_type "protein_coding"; gene_status "KNOWN"; gene_name "FH"; transcript_status "NOVEL"; transcript_name "ENCODEHT000666334"; exon_number "2"; exon_id "ENSE00001069122.1"; talon_gene "5111"; talon_transcript "666334"; talon_exon "87649"; ccdsid "CCDS1617.1"; exon_status "KNOWN"; level "2"; protein_id "ENSP00000355518.3"; source "HAVANA"; tag "CCDS";
chr1	HAVANA	exon	241500437	241500590	.	-	.	gene_id "ENSG00000091483.6"; transcript_id "ENCODEHT000666334"; gene_type "protein_coding"; gene_status "KNOWN"; gene_name "FH"; transcript_status "NOVEL"; transcript_name "ENCODEHT000666334"; exon_number "3"; exon_id "ENSE00001009262.1"; talon_gene "5111"; talon_transcript "666334"; talon_exon "87651"; ccdsid "CCDS1617.1"; exon_status "KNOWN"; level "2"; protein_id "ENSP00000355518.3"; source "HAVANA"; tag "CCDS";
chr1	HAVANA	exon	241497603	241497970	.	-	.	gene_id "ENSG00000091483.6"; transcript_id "ENCODEHT000666334"; gene_type "protein_coding"; gene_status "KNOWN"; gene_name "FH"; transcript_status "NOVEL"; transcript_name "ENCODEHT000666334"; exon_number "4"; exon_id "ENSE00001009258.1"; talon_gene "5111"; talon_transcript "666334"; talon_exon "87653"; ccdsid "CCDS1617.1"; exon_status "KNOWN"; level "2"; protein_id "ENSP00000355518.3"; source "HAVANA"; tag "CCDS";
chr1	TALON	transcript	241497603	241512143	.	-	.	gene_id "ENSG00000091483.6"; transcript_id "ENCODEHT000666339"; gene_name "FH"; gene_status "KNOWN"; gene_type "protein_coding"; transcript_status "NOVEL"; transcript_name "ENCODEHT000666339"; talon_gene "5111"; talon_transcript "666339"; ISM-suffix_to_IDs "17852,666336"; ISM-suffix_transcript "TRUE"; ISM_to_IDs "17852,666336"; ISM_transcript "TRUE";
chr1	HAVANA	exon	241511967	241512143	.	-	.	gene_id "ENSG00000091483.6"; transcript_id "ENCODEHT000666339"; gene_type "protein_coding"; gene_status "KNOWN"; gene_name "FH"; transcript_status "NOVEL"; transcript_name "ENCODEHT000666339"; exon_number "1"; exon_id "ENSE00000961689.2"; talon_gene "5111"; talon_transcript "666339"; talon_exon "87641"; ccdsid "CCDS1617.1"; exon_status "KNOWN"; level "2"; protein_id "ENSP00000355518.3"; source "HAVANA"; tag "CCDS";
chr1	HAVANA	exon	241508603	241508785	.	-	.	gene_id "ENSG00000091483.6"; transcript_id "ENCODEHT000666339"; gene_type "protein_coding"; gene_status "KNOWN"; gene_name "FH"; transcript_status "NOVEL"; transcript_name "ENCODEHT000666339"; exon_number "2"; exon_id "ENSE00000961690.1"; talon_gene "5111"; talon_transcript "666339"; talon_exon "87643"; ccdsid "CCDS1617.1"; exon_status "KNOWN"; level "2"; protein_id "ENSP00000355518.3"; source "HAVANA"; tag "CCDS";
chr1	HAVANA	exon	241506003	241506168	.	-	.	gene_id "ENSG00000091483.6"; transcript_id "ENCODEHT000666339"; gene_type "protein_coding"; gene_status "KNOWN"; gene_name "FH"; transcript_status "NOVEL"; transcript_name "ENCODEHT000666339"; exon_number "3"; exon_id "ENSE00001791261.1"; talon_gene "5111"; talon_transcript "666339"; talon_exon "87645"; ccdsid "CCDS1617.1"; exon_status "KNOWN"; level "2"; protein_id "ENSP00000355518.3"; source "HAVANA"; tag "CCDS";
chr1	HAVANA	exon	241504042	241504245	.	-	.	gene_id "ENSG00000091483.6"; transcript_id "ENCODEHT000666339"; gene_type "protein_coding"; gene_status "KNOWN"; gene_name "FH"; transcript_status "NOVEL"; transcript_name "ENCODEHT000666339"; exon_number "4"; exon_id "ENSE00001069121.1"; talon_gene "5111"; talon_transcript "666339"; talon_exon "87647"; ccdsid "CCDS1617.1"; exon_status "KNOWN"; level "2"; protein_id "ENSP00000355518.3"; source "HAVANA"; tag "CCDS";
chr1	HAVANA	exon	241502443	241502570	.	-	.	gene_id "ENSG00000091483.6"; transcript_id "ENCODEHT000666339"; gene_type "protein_coding"; gene_status "KNOWN"; gene_name "FH"; transcript_status "NOVEL"; transcript_name "ENCODEHT000666339"; exon_number "5"; exon_id "ENSE00001069122.1"; talon_gene "5111"; talon_transcript "666339"; talon_exon "87649"; ccdsid "CCDS1617.1"; exon_status "KNOWN"; level "2"; protein_id "ENSP00000355518.3"; source "HAVANA"; tag "CCDS";
chr1	HAVANA	exon	241500437	241500590	.	-	.	gene_id "ENSG00000091483.6"; transcript_id "ENCODEHT000666339"; gene_type "protein_coding"; gene_status "KNOWN"; gene_name "FH"; transcript_status "NOVEL"; transcript_name "ENCODEHT000666339"; exon_number "6"; exon_id "ENSE00001009262.1"; talon_gene "5111"; talon_transcript "666339"; talon_exon "87651"; ccdsid "CCDS1617.1"; exon_status "KNOWN"; level "2"; protein_id "ENSP00000355518.3"; source "HAVANA"; tag "CCDS";
chr1	HAVANA	exon	241497603	241497970	.	-	.	gene_id "ENSG00000091483.6"; transcript_id "ENCODEHT000666339"; gene_type "protein_coding"; gene_status "KNOWN"; gene_name "FH"; transcript_status "NOVEL"; transcript_name "ENCODEHT000666339"; exon_number "7"; exon_id "ENSE00001009258.1"; talon_gene "5111"; talon_transcript "666339"; talon_exon "87653"; ccdsid "CCDS1617.1"; exon_status "KNOWN"; level "2"; protein_id "ENSP00000355518.3"; source "HAVANA"; tag "CCDS";
chr1	TALON	transcript	241497603	241506168	.	-	.	gene_id "ENSG00000091483.6"; transcript_id "ENCODEHT000666341"; gene_name "FH"; gene_status "KNOWN"; gene_type "protein_coding"; transcript_status "NOVEL"; transcript_name "ENCODEHT000666341"; talon_gene "5111"; talon_transcript "666341"; ISM-suffix_to_IDs "17852,666335,666336,666338,666339"; ISM-suffix_transcript "TRUE"; ISM_to_IDs "17852,666335,666336,666338,666339"; ISM_transcript "TRUE";
chr1	HAVANA	exon	241506003	241506168	.	-	.	gene_id "ENSG00000091483.6"; transcript_id "ENCODEHT000666341"; gene_type "protein_coding"; gene_status "KNOWN"; gene_name "FH"; transcript_status "NOVEL"; transcript_name "ENCODEHT000666341"; exon_number "1"; exon_id "ENSE00001791261.1"; talon_gene "5111"; talon_transcript "666341"; talon_exon "87645"; ccdsid "CCDS1617.1"; exon_status "KNOWN"; level "2"; protein_id "ENSP00000355518.3"; source "HAVANA"; tag "CCDS";
chr1	HAVANA	exon	241504042	241504245	.	-	.	gene_id "ENSG00000091483.6"; transcript_id "ENCODEHT000666341"; gene_type "protein_coding"; gene_status "KNOWN"; gene_name "FH"; transcript_status "NOVEL"; transcript_name "ENCODEHT000666341"; exon_number "2"; exon_id "ENSE00001069121.1"; talon_gene "5111"; talon_transcript "666341"; talon_exon "87647"; ccdsid "CCDS1617.1"; exon_status "KNOWN"; level "2"; protein_id "ENSP00000355518.3"; source "HAVANA"; tag "CCDS";
chr1	HAVANA	exon	241502443	241502570	.	-	.	gene_id "ENSG00000091483.6"; transcript_id "ENCODEHT000666341"; gene_type "protein_coding"; gene_status "KNOWN"; gene_name "FH"; transcript_status "NOVEL"; transcript_name "ENCODEHT000666341"; exon_number "3"; exon_id "ENSE00001069122.1"; talon_gene "5111"; talon_transcript "666341"; talon_exon "87649"; ccdsid "CCDS1617.1"; exon_status "KNOWN"; level "2"; protein_id "ENSP00000355518.3"; source "HAVANA"; tag "CCDS";
chr1	HAVANA	exon	241500437	241500590	.	-	.	gene_id "ENSG00000091483.6"; transcript_id "ENCODEHT000666341"; gene_type "protein_coding"; gene_status "KNOWN"; gene_name "FH"; transcript_status "NOVEL"; transcript_name "ENCODEHT000666341"; exon_number "4"; exon_id "ENSE00001009262.1"; talon_gene "5111"; talon_transcript "666341"; talon_exon "87651"; ccdsid "CCDS1617.1"; exon_status "KNOWN"; level "2"; protein_id "ENSP00000355518.3"; source "HAVANA"; tag "CCDS";
chr1	HAVANA	exon	241497603	241497970	.	-	.	gene_id "ENSG00000091483.6"; transcript_id "ENCODEHT000666341"; gene_type "protein_coding"; gene_status "KNOWN"; gene_name "FH"; transcript_status "NOVEL"; transcript_name "ENCODEHT000666341"; exon_number "5"; exon_id "ENSE00001009258.1"; talon_gene "5111"; talon_transcript "666341"; talon_exon "87653"; ccdsid "CCDS1617.1"; exon_status "KNOWN"; level "2"; protein_id "ENSP00000355518.3"; source "HAVANA"; tag "CCDS";
chr1	TALON	transcript	241497603	241508785	.	-	.	gene_id "ENSG00000091483.6"; transcript_id "ENCODEHT000666354"; gene_name "FH"; gene_status "KNOWN"; gene_type "protein_coding"; transcript_status "NOVEL"; transcript_name "ENCODEHT000666354"; talon_gene "5111"; talon_transcript "666354"; ISM-suffix_to_IDs "17852,666335,666336,666338,666339,666348,666349,666353"; ISM-suffix_transcript "TRUE"; ISM_to_IDs "17852,666335,666336,666338,666339,666348,666349,666353"; ISM_transcript "TRUE";
chr1	HAVANA	exon	241508603	241508785	.	-	.	gene_id "ENSG00000091483.6"; transcript_id "ENCODEHT000666354"; gene_type "protein_coding"; gene_status "KNOWN"; gene_name "FH"; transcript_status "NOVEL"; transcript_name "ENCODEHT000666354"; exon_number "1"; exon_id "ENSE00000961690.1"; talon_gene "5111"; talon_transcript "666354"; talon_exon "87643"; ccdsid "CCDS1617.1"; exon_status "KNOWN"; level "2"; protein_id "ENSP00000355518.3"; source "HAVANA"; tag "CCDS";
chr1	HAVANA	exon	241506003	241506168	.	-	.	gene_id "ENSG00000091483.6"; transcript_id "ENCODEHT000666354"; gene_type "protein_coding"; gene_status "KNOWN"; gene_name "FH"; transcript_status "NOVEL"; transcript_name "ENCODEHT000666354"; exon_number "2"; exon_id "ENSE00001791261.1"; talon_gene "5111"; talon_transcript "666354"; talon_exon "87645"; ccdsid "CCDS1617.1"; exon_status "KNOWN"; level "2"; protein_id "ENSP00000355518.3"; source "HAVANA"; tag "CCDS";
chr1	HAVANA	exon	241504042	241504245	.	-	.	gene_id "ENSG00000091483.6"; transcript_id "ENCODEHT000666354"; gene_type "protein_coding"; gene_status "KNOWN"; gene_name "FH"; transcript_status "NOVEL"; transcript_name "ENCODEHT000666354"; exon_number "3"; exon_id "ENSE00001069121.1"; talon_gene "5111"; talon_transcript "666354"; talon_exon "87647"; ccdsid "CCDS1617.1"; exon_status "KNOWN"; level "2"; protein_id "ENSP00000355518.3"; source "HAVANA"; tag "CCDS";
chr1	HAVANA	exon	241502443	241502570	.	-	.	gene_id "ENSG00000091483.6"; transcript_id "ENCODEHT000666354"; gene_type "protein_coding"; gene_status "KNOWN"; gene_name "FH"; transcript_status "NOVEL"; transcript_name "ENCODEHT000666354"; exon_number "4"; exon_id "ENSE00001069122.1"; talon_gene "5111"; talon_transcript "666354"; talon_exon "87649"; ccdsid "CCDS1617.1"; exon_status "KNOWN"; level "2"; protein_id "ENSP00000355518.3"; source "HAVANA"; tag "CCDS";
chr1	HAVANA	exon	241500437	241500590	.	-	.	gene_id "ENSG00000091483.6"; transcript_id "ENCODEHT000666354"; gene_type "protein_coding"; gene_status "KNOWN"; gene_name "FH"; transcript_status "NOVEL"; transcript_name "ENCODEHT000666354"; exon_number "5"; exon_id "ENSE00001009262.1"; talon_gene "5111"; talon_transcript "666354"; talon_exon "87651"; ccdsid "CCDS1617.1"; exon_status "KNOWN"; level "2"; protein_id "ENSP00000355518.3"; source "HAVANA"; tag "CCDS";
chr1	HAVANA	exon	241497603	241497970	.	-	.	gene_id "ENSG00000091483.6"; transcript_id "ENCODEHT000666354"; gene_type "protein_coding"; gene_status "KNOWN"; gene_name "FH"; transcript_status "NOVEL"; transcript_name "ENCODEHT000666354"; exon_number "6"; exon_id "ENSE00001009258.1"; talon_gene "5111"; talon_transcript "666354"; talon_exon "87653"; ccdsid "CCDS1617.1"; exon_status "KNOWN"; level "2"; protein_id "ENSP00000355518.3"; source "HAVANA"; tag "CCDS";
chr1	HAVANA	transcript	241511867	241513676	.	-	.	gene_id "ENSG00000091483.6"; transcript_id "ENST00000497042.1"; gene_name "FH"; gene_status "KNOWN"; gene_type "protein_coding"; transcript_type "processed_transcript"; transcript_status "KNOWN"; transcript_name "FH-203"; talon_gene "5111"; talon_transcript "17853"; havana_transcript "OTTHUMT00000095602.1"; level "2"; source "HAVANA"; transcript_support_level "2";
chr1	HAVANA	exon	241513603	241513676	.	-	.	gene_id "ENSG00000091483.6"; transcript_id "ENST00000497042.1"; gene_type "protein_coding"; gene_status "KNOWN"; gene_name "FH"; transcript_type "processed_transcript"; transcript_status "KNOWN"; transcript_name "FH-203"; exon_number "1"; exon_id "ENSE00001817970.1"; talon_gene "5111"; talon_transcript "17853"; talon_exon "87654"; exon_status "KNOWN"; level "2"; source "HAVANA";
chr1	HAVANA	exon	241511867	241512143	.	-	.	gene_id "ENSG00000091483.6"; transcript_id "ENST00000497042.1"; gene_type "protein_coding"; gene_status "KNOWN"; gene_name "FH"; transcript_type "processed_transcript"; transcript_status "KNOWN"; transcript_name "FH-203"; exon_number "2"; exon_id "ENSE00001957448.1"; talon_gene "5111"; talon_transcript "17853"; talon_exon "87655"; exon_status "KNOWN"; level "2"; source "HAVANA";
chr1	HAVANA	gene	241532134	241595642	.	+	.	gene_id "ENSG00000117009.11"; gene_name "KMO"; gene_status "KNOWN"; gene_type "protein_coding"; talon_gene "5112"; havana_gene "OTTHUMG00000039635.2"; level "2";
chr1	HAVANA	transcript	241532134	241595642	.	+	.	gene_id "ENSG00000117009.11"; transcript_id "ENST00000366559.8"; gene_name "KMO"; gene_status "KNOWN"; gene_type "protein_coding"; transcript_type "protein_coding"; transcript_status "KNOWN"; transcript_name "KMO-204"; talon_gene "5112"; talon_transcript "17856"; ccdsid "CCDS1618.1"; havana_transcript "OTTHUMT00000095612.1"; level "2"; protein_id "ENSP00000355517.4"; source "HAVANA"; tag "CCDS"; transcript_support_level "1";
chr1	HAVANA	exon	241532134	241532498	.	+	.	gene_id "ENSG00000117009.11"; transcript_id "ENST00000366559.8"; gene_type "protein_coding"; gene_status "KNOWN"; gene_name "KMO"; transcript_type "protein_coding"; transcript_status "KNOWN"; transcript_name "KMO-204"; exon_number "1"; exon_id "ENSE00001921319.1"; talon_gene "5112"; talon_transcript "17856"; talon_exon "87659"; ccdsid "CCDS1618.1"; exon_status "KNOWN"; level "2"; protein_id "ENSP00000355516.3"; source "HAVANA"; tag "appris_alternative_2";
chr1	HAVANA	exon	241548829	241548898	.	+	.	gene_id "ENSG00000117009.11"; transcript_id "ENST00000366559.8"; gene_type "protein_coding"; gene_status "KNOWN"; gene_name "KMO"; transcript_type "protein_coding"; transcript_status "KNOWN"; transcript_name "KMO-204"; exon_number "2"; exon_id "ENSE00003666114.1"; talon_gene "5112"; talon_transcript "17856"; talon_exon "87661"; ccdsid "CCDS1618.1"; exon_status "KNOWN"; level "2"; protein_id "ENSP00000355516.3"; source "HAVANA"; tag "appris_alternative_2";
chr1	HAVANA	exon	241549677	241549774	.	+	.	gene_id "ENSG00000117009.11"; transcript_id "ENST00000366559.8"; gene_type "protein_coding"; gene_status "KNOWN"; gene_name "KMO"; transcript_type "protein_coding"; transcript_status "KNOWN"; transcript_name "KMO-204"; exon_number "3"; exon_id "ENSE00003620156.1"; talon_gene "5112"; talon_transcript "17856"; talon_exon "87663"; ccdsid "CCDS1618.1"; exon_status "KNOWN"; level "2"; protein_id "ENSP00000355516.3"; source "HAVANA"; tag "appris_alternative_2";
chr1	HAVANA	exon	241550955	241551044	.	+	.	gene_id "ENSG00000117009.11"; transcript_id "ENST00000366559.8"; gene_type "protein_coding"; gene_status "KNOWN"; gene_name "KMO"; transcript_type "protein_coding"; transcript_status "KNOWN"; transcript_name "KMO-204"; exon_number "4"; exon_id "ENSE00003559479.1"; talon_gene "5112"; talon_transcript "17856"; talon_exon "87665"; ccdsid "CCDS1618.1"; exon_status "KNOWN"; level "2"; protein_id "ENSP00000355516.3"; source "HAVANA"; tag "appris_alternative_2";
chr1	HAVANA	exon	241555612	241555660	.	+	.	gene_id "ENSG00000117009.11"; transcript_id "ENST00000366559.8"; gene_type "protein_coding"; gene_status "KNOWN"; gene_name "KMO"; transcript_type "protein_coding"; transcript_status "KNOWN"; transcript_name "KMO-204"; exon_number "5"; exon_id "ENSE00003616884.1"; talon_gene "5112"; talon_transcript "17856"; talon_exon "87667"; ccdsid "CCDS1618.1"; exon_status "KNOWN"; level "2"; protein_id "ENSP00000355516.3"; source "HAVANA"; tag "appris_alternative_2";
chr1	HAVANA	exon	241560665	241560752	.	+	.	gene_id "ENSG00000117009.11"; transcript_id "ENST00000366559.8"; gene_type "protein_coding"; gene_status "KNOWN"; gene_name "KMO"; transcript_type "protein_coding"; transcript_status "KNOWN"; transcript_name "KMO-204"; exon_number "6"; exon_id "ENSE00003529120.1"; talon_gene "5112"; talon_transcript "17856"; talon_exon "87669"; ccdsid "CCDS1618.1"; exon_status "KNOWN"; level "2"; protein_id "ENSP00000355516.3"; source "HAVANA"; tag "appris_alternative_2";
chr1	HAVANA	exon	241562167	241562332	.	+	.	gene_id "ENSG00000117009.11"; transcript_id "ENST00000366559.8"; gene_type "protein_coding"; gene_status "KNOWN"; gene_name "KMO"; transcript_type "protein_coding"; transcript_status "KNOWN"; transcript_name "KMO-204"; exon_number "7"; exon_id "ENSE00003679153.1"; talon_gene "5112"; talon_transcript "17856"; talon_exon "87671"; ccdsid "CCDS1618.1"; exon_status "KNOWN"; level "2"; protein_id "ENSP00000355516.3"; source "HAVANA"; tag "appris_alternative_2";
chr1	HAVANA	exon	241564987	241565058	.	+	.	gene_id "ENSG00000117009.11"; transcript_id "ENST00000366559.8"; gene_type "protein_coding"; gene_status "KNOWN"; gene_name "KMO"; transcript_type "protein_coding"; transcript_status "KNOWN"; transcript_name "KMO-204"; exon_number "8"; exon_id "ENSE00003476287.1"; talon_gene "5112"; talon_transcript "17856"; talon_exon "87673"; ccdsid "CCDS1618.1"; exon_status "KNOWN"; level "2"; protein_id "ENSP00000355516.3"; source "HAVANA"; tag "appris_alternative_2";
chr1	HAVANA	exon	241566491	241566612	.	+	.	gene_id "ENSG00000117009.11"; transcript_id "ENST00000366559.8"; gene_type "protein_coding"; gene_status "KNOWN"; gene_name "KMO"; transcript_type "protein_coding"; transcript_status "KNOWN"; transcript_name "KMO-204"; exon_number "9"; exon_id "ENSE00000961703.1"; talon_gene "5112"; talon_transcript "17856"; talon_exon "87675"; ccdsid "CCDS1618.1"; exon_status "KNOWN"; level "2"; protein_id "ENSP00000355516.3"; source "HAVANA"; tag "appris_alternative_2";
chr1	HAVANA	exon	241568500	241568647	.	+	.	gene_id "ENSG00000117009.11"; transcript_id "ENST00000366559.8"; gene_type "protein_coding"; gene_status "KNOWN"; gene_name "KMO"; transcript_type "protein_coding"; transcript_status "KNOWN"; transcript_name "KMO-204"; exon_number "10"; exon_id "ENSE00003680107.1"; talon_gene "5112"; talon_transcript "17856"; talon_exon "87677"; ccdsid "CCDS1618.1"; exon_status "KNOWN"; level "2"; protein_id "ENSP00000355516.3"; source "HAVANA"; tag "appris_alternative_2";
chr1	HAVANA	exon	241586679	241586736	.	+	.	gene_id "ENSG00000117009.11"; transcript_id "ENST00000366559.8"; gene_type "protein_coding"; gene_status "KNOWN"; gene_name "KMO"; transcript_type "protein_coding"; transcript_status "KNOWN"; transcript_name "KMO-204"; exon_number "11"; exon_id "ENSE00003474343.1"; talon_gene "5112"; talon_transcript "17856"; talon_exon "87679"; ccdsid "CCDS1618.1"; exon_status "KNOWN"; level "2"; protein_id "ENSP00000355516.3"; source "HAVANA"; tag "appris_alternative_2";
chr1	HAVANA	exon	241588748	241588830	.	+	.	gene_id "ENSG00000117009.11"; transcript_id "ENST00000366559.8"; gene_type "protein_coding"; gene_status "KNOWN"; gene_name "KMO"; transcript_type "protein_coding"; transcript_status "KNOWN"; transcript_name "KMO-204"; exon_number "12"; exon_id "ENSE00000793712.1"; talon_gene "5112"; talon_transcript "17856"; talon_exon "87681"; ccdsid "CCDS1618.1"; exon_status "KNOWN"; level "2"; protein_id "ENSP00000355516.3"; source "HAVANA"; tag "appris_alternative_2";
chr1	HAVANA	exon	241590012	241590113	.	+	.	gene_id "ENSG00000117009.11"; transcript_id "ENST00000366559.8"; gene_type "protein_coding"; gene_status "KNOWN"; gene_name "KMO"; transcript_type "protein_coding"; transcript_status "KNOWN"; transcript_name "KMO-204"; exon_number "13"; exon_id "ENSE00000793713.1"; talon_gene "5112"; talon_transcript "17856"; talon_exon "87689"; ccdsid "CCDS1618.1"; exon_status "KNOWN"; level "2"; protein_id "ENSP00000355517.4"; source "HAVANA"; tag "CCDS";
chr1	HAVANA	exon	241590204	241590263	.	+	.	gene_id "ENSG00000117009.11"; transcript_id "ENST00000366559.8"; gene_type "protein_coding"; gene_status "KNOWN"; gene_name "KMO"; transcript_type "protein_coding"; transcript_status "KNOWN"; transcript_name "KMO-204"; exon_number "14"; exon_id "ENSE00000793714.1"; talon_gene "5112"; talon_transcript "17856"; talon_exon "87685"; ccdsid "CCDS1618.1"; exon_status "KNOWN"; level "2"; protein_id "ENSP00000355516.3"; source "HAVANA"; tag "appris_alternative_2";
chr1	HAVANA	exon	241591953	241595642	.	+	.	gene_id "ENSG00000117009.11"; transcript_id "ENST00000366559.8"; gene_type "protein_coding"; gene_status "KNOWN"; gene_name "KMO"; transcript_type "protein_coding"; transcript_status "KNOWN"; transcript_name "KMO-204"; exon_number "15"; exon_id "ENSE00001442030.3"; talon_gene "5112"; talon_transcript "17856"; talon_exon "87690"; ccdsid "CCDS1618.1"; exon_status "KNOWN"; level "2"; protein_id "ENSP00000355517.4"; source "HAVANA"; tag "CCDS";
chr1	HAVANA	gene	241593124	241640355	.	-	.	gene_id "ENSG00000054277.13"; gene_name "OPN3"; gene_status "KNOWN"; gene_type "protein_coding"; talon_gene "5113"; havana_gene "OTTHUMG00000039691.4"; level "2"; tag "overlapping_locus";
chr1	HAVANA	transcript	241593124	241640361	.	-	.	gene_id "ENSG00000054277.13"; transcript_id "ENST00000366554.2"; gene_name "OPN3"; gene_status "KNOWN"; gene_type "protein_coding"; transcript_type "protein_coding"; transcript_status "KNOWN"; transcript_name "OPN3-201"; talon_gene "5113"; talon_transcript "17866"; ccdsid "CCDS31072.1"; havana_transcript "OTTHUMT00000095713.1"; level "2"; protein_id "ENSP00000355512.2"; source "HAVANA"; tag "CCDS"; transcript_support_level "1";
chr1	HAVANA	exon	241639882	241640361	.	-	.	gene_id "ENSG00000054277.13"; transcript_id "ENST00000366554.2"; gene_type "protein_coding"; gene_status "KNOWN"; gene_name "OPN3"; transcript_type "protein_coding"; transcript_status "KNOWN"; transcript_name "OPN3-201"; exon_number "1"; exon_id "ENSE00001868270.1"; talon_gene "5113"; talon_transcript "17866"; talon_exon "87723"; ccdsid "CCDS31072.1"; exon_status "KNOWN"; level "2"; protein_id "ENSP00000355512.2"; source "HAVANA"; tag "CCDS";
chr1	HAVANA	exon	241604260	241604579	.	-	.	gene_id "ENSG00000054277.13"; transcript_id "ENST00000366554.2"; gene_type "protein_coding"; gene_status "KNOWN"; gene_name "OPN3"; transcript_type "protein_coding"; transcript_status "KNOWN"; transcript_name "OPN3-201"; exon_number "2"; exon_id "ENSE00000793718.1"; talon_gene "5113"; talon_transcript "17866"; talon_exon "87725"; ccdsid "CCDS31072.1"; exon_status "KNOWN"; level "2"; protein_id "ENSP00000355512.2"; source "HAVANA"; tag "CCDS";
chr1	HAVANA	exon	241597746	241597997	.	-	.	gene_id "ENSG00000054277.13"; transcript_id "ENST00000366554.2"; gene_type "protein_coding"; gene_status "KNOWN"; gene_name "OPN3"; transcript_type "protein_coding"; transcript_status "KNOWN"; transcript_name "OPN3-201"; exon_number "3"; exon_id "ENSE00003692792.1"; talon_gene "5113"; talon_transcript "17866"; talon_exon "87718"; ccdsid "CCDS31072.1"; exon_status "KNOWN"; level "2"; protein_id "ENSP00000355512.2"; source "HAVANA"; tag "dotter_confirmed";
chr1	HAVANA	exon	241593124	241594691	.	-	.	gene_id "ENSG00000054277.13"; transcript_id "ENST00000366554.2"; gene_type "protein_coding"; gene_status "KNOWN"; gene_name "OPN3"; transcript_type "protein_coding"; transcript_status "KNOWN"; transcript_name "OPN3-201"; exon_number "4"; exon_id "ENSE00001957919.1"; talon_gene "5113"; talon_transcript "17866"; talon_exon "87728"; ccdsid "CCDS31072.1"; exon_status "KNOWN"; level "2"; protein_id "ENSP00000355512.2"; source "HAVANA"; tag "CCDS";
chr1	HAVANA	transcript	241593602	241640355	.	-	.	gene_id "ENSG00000054277.13"; transcript_id "ENST00000490673.5"; gene_name "OPN3"; gene_status "KNOWN"; gene_type "protein_coding"; transcript_type "nonsense_mediated_decay"; transcript_status "KNOWN"; transcript_name "OPN3-206"; talon_gene "5113"; talon_transcript "17868"; havana_transcript "OTTHUMT00000095715.2"; level "2"; protein_id "ENSP00000490178.1"; source "HAVANA"; transcript_support_level "1";
chr1	HAVANA	exon	241639882	241640355	.	-	.	gene_id "ENSG00000054277.13"; transcript_id "ENST00000490673.5"; gene_type "protein_coding"; gene_status "KNOWN"; gene_name "OPN3"; transcript_type "nonsense_mediated_decay"; transcript_status "KNOWN"; transcript_name "OPN3-206"; exon_number "1"; exon_id "ENSE00001862473.1"; talon_gene "5113"; talon_transcript "17868"; talon_exon "87733"; exon_status "KNOWN"; level "2"; protein_id "ENSP00000490178.1"; source "HAVANA";
chr1	HAVANA	exon	241597746	241597997	.	-	.	gene_id "ENSG00000054277.13"; transcript_id "ENST00000490673.5"; gene_type "protein_coding"; gene_status "KNOWN"; gene_name "OPN3"; transcript_type "nonsense_mediated_decay"; transcript_status "KNOWN"; transcript_name "OPN3-206"; exon_number "2"; exon_id "ENSE00003692792.1"; talon_gene "5113"; talon_transcript "17868"; talon_exon "87718"; ccdsid "CCDS31072.1"; exon_status "KNOWN"; level "2"; protein_id "ENSP00000355512.2"; source "HAVANA"; tag "dotter_confirmed";
chr1	HAVANA	exon	241593602	241594691	.	-	.	gene_id "ENSG00000054277.13"; transcript_id "ENST00000490673.5"; gene_type "protein_coding"; gene_status "KNOWN"; gene_name "OPN3"; transcript_type "nonsense_mediated_decay"; transcript_status "KNOWN"; transcript_name "OPN3-206"; exon_number "3"; exon_id "ENSE00001891973.1"; talon_gene "5113"; talon_transcript "17868"; talon_exon "87732"; exon_status "KNOWN"; level "2"; protein_id "ENSP00000490012.1"; source "HAVANA";
chr1	HAVANA	gene	242975005	242975084	.	+	.	gene_id "ENSG00000230199.1"; gene_name "AL603825.1"; gene_status "KNOWN"; gene_type "processed_pseudogene"; talon_gene "5135"; havana_gene "OTTHUMG00000057837.1"; level "2";
chr1	HAVANA	transcript	242975005	242975084	.	+	.	gene_id "ENSG00000230199.1"; transcript_id "ENST00000438481.1"; gene_name "AL603825.1"; gene_status "KNOWN"; gene_type "processed_pseudogene"; transcript_type "processed_pseudogene"; transcript_status "KNOWN"; transcript_name "AL603825.1-201"; talon_gene "5135"; talon_transcript "17922"; havana_transcript "OTTHUMT00000128331.1"; level "2"; ont "PGO:0000004"; source "HAVANA"; tag "basic"; transcript_support_level "NA";
chr1	HAVANA	exon	242975005	242975084	.	+	.	gene_id "ENSG00000230199.1"; transcript_id "ENST00000438481.1"; gene_type "processed_pseudogene"; gene_status "KNOWN"; gene_name "AL603825.1"; transcript_type "processed_pseudogene"; transcript_status "KNOWN"; transcript_name "AL603825.1-201"; exon_number "1"; exon_id "ENSE00001700645.1"; talon_gene "5135"; talon_transcript "17922"; talon_exon "87990"; exon_status "KNOWN"; level "2"; ont "PGO:0000004"; source "HAVANA"; tag "basic";
chr1	HAVANA	gene	243211895	243255348	.	-	.	gene_id "ENSG00000143702.15"; gene_name "CEP170"; gene_status "KNOWN"; gene_type "protein_coding"; talon_gene "5142"; havana_gene "OTTHUMG00000039862.5"; level "2";
chr1	HAVANA	transcript	243211895	243255348	.	-	.	gene_id "ENSG00000143702.15"; transcript_id "ENST00000522995.1"; gene_name "CEP170"; gene_status "KNOWN"; gene_type "protein_coding"; transcript_type "protein_coding"; transcript_status "KNOWN"; transcript_name "CEP170-223"; talon_gene "5142"; talon_transcript "17957"; havana_transcript "OTTHUMT00000381171.2"; level "2"; protein_id "ENSP00000428400.1"; source "HAVANA"; tag "cds_end_NF"; transcript_support_level "3";
chr1	HAVANA	exon	243255047	243255348	.	-	.	gene_id "ENSG00000143702.15"; transcript_id "ENST00000522995.1"; gene_type "protein_coding"; gene_status "KNOWN"; gene_name "CEP170"; transcript_type "protein_coding"; transcript_status "KNOWN"; transcript_name "CEP170-223"; exon_number "1"; exon_id "ENSE00002139486.1"; talon_gene "5142"; talon_transcript "17957"; talon_exon "88157"; exon_status "KNOWN"; level "2"; protein_id "ENSP00000428400.1"; source "HAVANA"; tag "cds_end_NF";
chr1	HAVANA	exon	243225176	243225321	.	-	.	gene_id "ENSG00000143702.15"; transcript_id "ENST00000522995.1"; gene_type "protein_coding"; gene_status "KNOWN"; gene_name "CEP170"; transcript_type "protein_coding"; transcript_status "KNOWN"; transcript_name "CEP170-223"; exon_number "2"; exon_id "ENSE00003482187.1"; talon_gene "5142"; talon_transcript "17957"; talon_exon "88058"; ccdsid "CCDS44339.1"; exon_status "KNOWN"; level "2"; protein_id "ENSP00000355500.1"; source "HAVANA"; tag "CCDS";
chr1	HAVANA	exon	243221724	243221813	.	-	.	gene_id "ENSG00000143702.15"; transcript_id "ENST00000522995.1"; gene_type "protein_coding"; gene_status "KNOWN"; gene_name "CEP170"; transcript_type "protein_coding"; transcript_status "KNOWN"; transcript_name "CEP170-223"; exon_number "3"; exon_id "ENSE00003568543.1"; talon_gene "5142"; talon_transcript "17957"; talon_exon "88060"; ccdsid "CCDS44339.1"; exon_status "KNOWN"; level "2"; protein_id "ENSP00000355500.1"; source "HAVANA"; tag "CCDS";
chr1	HAVANA	exon	243211895	243211964	.	-	.	gene_id "ENSG00000143702.15"; transcript_id "ENST00000522995.1"; gene_type "protein_coding"; gene_status "KNOWN"; gene_name "CEP170"; transcript_type "protein_coding"; transcript_status "KNOWN"; transcript_name "CEP170-223"; exon_number "4"; exon_id "ENSE00001441974.2"; talon_gene "5142"; talon_transcript "17957"; talon_exon "88159"; exon_status "KNOWN"; level "2"; protein_id "ENSP00000428400.1"; source "HAVANA"; tag "cds_end_NF";
chr1	HAVANA	gene	244408494	244452134	.	-	.	gene_id "ENSG00000035687.9"; gene_name "ADSS"; gene_status "KNOWN"; gene_type "protein_coding"; talon_gene "5162"; havana_gene "OTTHUMG00000040102.2"; level "2"; tag "overlapping_locus";
chr1	HAVANA	transcript	244408494	244452134	.	-	.	gene_id "ENSG00000035687.9"; transcript_id "ENST00000366535.3"; gene_name "ADSS"; gene_status "KNOWN"; gene_type "protein_coding"; transcript_type "protein_coding"; transcript_status "KNOWN"; transcript_name "ADSS-201"; talon_gene "5162"; talon_transcript "18002"; ccdsid "CCDS1624.1"; havana_transcript "OTTHUMT00000096697.1"; level "2"; protein_id "ENSP00000355493.3"; source "HAVANA"; tag "CCDS"; transcript_support_level "1";
chr1	HAVANA	exon	244451635	244452134	.	-	.	gene_id "ENSG00000035687.9"; transcript_id "ENST00000366535.3"; gene_type "protein_coding"; gene_status "KNOWN"; gene_name "ADSS"; transcript_type "protein_coding"; transcript_status "KNOWN"; transcript_name "ADSS-201"; exon_number "1"; exon_id "ENSE00001441955.3"; talon_gene "5162"; talon_transcript "18002"; talon_exon "88385"; ccdsid "CCDS1624.1"; exon_status "KNOWN"; level "2"; protein_id "ENSP00000355493.3"; source "HAVANA"; tag "CCDS";
chr1	HAVANA	exon	244437666	244437768	.	-	.	gene_id "ENSG00000035687.9"; transcript_id "ENST00000366535.3"; gene_type "protein_coding"; gene_status "KNOWN"; gene_name "ADSS"; transcript_type "protein_coding"; transcript_status "KNOWN"; transcript_name "ADSS-201"; exon_number "2"; exon_id "ENSE00001009299.1"; talon_gene "5162"; talon_transcript "18002"; talon_exon "88387"; ccdsid "CCDS1624.1"; exon_status "KNOWN"; level "2"; protein_id "ENSP00000355493.3"; source "HAVANA"; tag "CCDS";
chr1	HAVANA	exon	244436825	244436893	.	-	.	gene_id "ENSG00000035687.9"; transcript_id "ENST00000366535.3"; gene_type "protein_coding"; gene_status "KNOWN"; gene_name "ADSS"; transcript_type "protein_coding"; transcript_status "KNOWN"; transcript_name "ADSS-201"; exon_number "3"; exon_id "ENSE00000961641.1"; talon_gene "5162"; talon_transcript "18002"; talon_exon "88389"; ccdsid "CCDS1624.1"; exon_status "KNOWN"; level "2"; protein_id "ENSP00000355493.3"; source "HAVANA"; tag "CCDS";
chr1	HAVANA	exon	244432545	244432595	.	-	.	gene_id "ENSG00000035687.9"; transcript_id "ENST00000366535.3"; gene_type "protein_coding"; gene_status "KNOWN"; gene_name "ADSS"; transcript_type "protein_coding"; transcript_status "KNOWN"; transcript_name "ADSS-201"; exon_number "4"; exon_id "ENSE00000961642.1"; talon_gene "5162"; talon_transcript "18002"; talon_exon "88391"; ccdsid "CCDS1624.1"; exon_status "KNOWN"; level "2"; protein_id "ENSP00000355493.3"; source "HAVANA"; tag "CCDS";
chr1	HAVANA	exon	244424321	244424387	.	-	.	gene_id "ENSG00000035687.9"; transcript_id "ENST00000366535.3"; gene_type "protein_coding"; gene_status "KNOWN"; gene_name "ADSS"; transcript_type "protein_coding"; transcript_status "KNOWN"; transcript_name "ADSS-201"; exon_number "5"; exon_id "ENSE00002038715.1"; talon_gene "5162"; talon_transcript "18002"; talon_exon "88393"; ccdsid "CCDS1624.1"; exon_status "KNOWN"; level "2"; protein_id "ENSP00000355493.3"; source "HAVANA"; tag "CCDS";
chr1	HAVANA	exon	244423953	244424060	.	-	.	gene_id "ENSG00000035687.9"; transcript_id "ENST00000366535.3"; gene_type "protein_coding"; gene_status "KNOWN"; gene_name "ADSS"; transcript_type "protein_coding"; transcript_status "KNOWN"; transcript_name "ADSS-201"; exon_number "6"; exon_id "ENSE00003566308.1"; talon_gene "5162"; talon_transcript "18002"; talon_exon "88395"; ccdsid "CCDS1624.1"; exon_status "KNOWN"; level "2"; protein_id "ENSP00000355493.3"; source "HAVANA"; tag "CCDS";
chr1	HAVANA	exon	244422835	244422916	.	-	.	gene_id "ENSG00000035687.9"; transcript_id "ENST00000366535.3"; gene_type "protein_coding"; gene_status "KNOWN"; gene_name "ADSS"; transcript_type "protein_coding"; transcript_status "KNOWN"; transcript_name "ADSS-201"; exon_number "7"; exon_id "ENSE00003526711.1"; talon_gene "5162"; talon_transcript "18002"; talon_exon "88397"; ccdsid "CCDS1624.1"; exon_status "KNOWN"; level "2"; protein_id "ENSP00000355493.3"; source "HAVANA"; tag "CCDS";
chr1	HAVANA	exon	244420170	244420296	.	-	.	gene_id "ENSG00000035687.9"; transcript_id "ENST00000366535.3"; gene_type "protein_coding"; gene_status "KNOWN"; gene_name "ADSS"; transcript_type "protein_coding"; transcript_status "KNOWN"; transcript_name "ADSS-201"; exon_number "8"; exon_id "ENSE00003690273.1"; talon_gene "5162"; talon_transcript "18002"; talon_exon "88399"; ccdsid "CCDS1624.1"; exon_status "KNOWN"; level "2"; protein_id "ENSP00000355493.3"; source "HAVANA"; tag "CCDS";
chr1	HAVANA	exon	244418760	244418914	.	-	.	gene_id "ENSG00000035687.9"; transcript_id "ENST00000366535.3"; gene_type "protein_coding"; gene_status "KNOWN"; gene_name "ADSS"; transcript_type "protein_coding"; transcript_status "KNOWN"; transcript_name "ADSS-201"; exon_number "9"; exon_id "ENSE00001800158.1"; talon_gene "5162"; talon_transcript "18002"; talon_exon "88401"; ccdsid "CCDS1624.1"; exon_status "KNOWN"; level "2"; protein_id "ENSP00000355493.3"; source "HAVANA"; tag "CCDS";
chr1	HAVANA	exon	244417628	244417752	.	-	.	gene_id "ENSG00000035687.9"; transcript_id "ENST00000366535.3"; gene_type "protein_coding"; gene_status "KNOWN"; gene_name "ADSS"; transcript_type "protein_coding"; transcript_status "KNOWN"; transcript_name "ADSS-201"; exon_number "10"; exon_id "ENSE00003682506.1"; talon_gene "5162"; talon_transcript "18002"; talon_exon "88403"; ccdsid "CCDS1624.1"; exon_status "KNOWN"; level "2"; protein_id "ENSP00000355493.3"; source "HAVANA"; tag "CCDS";
chr1	HAVANA	exon	244415981	244416078	.	-	.	gene_id "ENSG00000035687.9"; transcript_id "ENST00000366535.3"; gene_type "protein_coding"; gene_status "KNOWN"; gene_name "ADSS"; transcript_type "protein_coding"; transcript_status "KNOWN"; transcript_name "ADSS-201"; exon_number "11"; exon_id "ENSE00003499382.1"; talon_gene "5162"; talon_transcript "18002"; talon_exon "88405"; ccdsid "CCDS1624.1"; exon_status "KNOWN"; level "2"; protein_id "ENSP00000355493.3"; source "HAVANA"; tag "CCDS";
chr1	HAVANA	exon	244411287	244411436	.	-	.	gene_id "ENSG00000035687.9"; transcript_id "ENST00000366535.3"; gene_type "protein_coding"; gene_status "KNOWN"; gene_name "ADSS"; transcript_type "protein_coding"; transcript_status "KNOWN"; transcript_name "ADSS-201"; exon_number "12"; exon_id "ENSE00001655298.1"; talon_gene "5162"; talon_transcript "18002"; talon_exon "88407"; ccdsid "CCDS1624.1"; exon_status "KNOWN"; level "2"; protein_id "ENSP00000355493.3"; source "HAVANA"; tag "CCDS";
chr1	HAVANA	exon	244408494	244409638	.	-	.	gene_id "ENSG00000035687.9"; transcript_id "ENST00000366535.3"; gene_type "protein_coding"; gene_status "KNOWN"; gene_name "ADSS"; transcript_type "protein_coding"; transcript_status "KNOWN"; transcript_name "ADSS-201"; exon_number "13"; exon_id "ENSE00001746197.2"; talon_gene "5162"; talon_transcript "18002"; talon_exon "88409"; ccdsid "CCDS1624.1"; exon_status "KNOWN"; level "2"; protein_id "ENSP00000355493.3"; source "HAVANA"; tag "CCDS";
chr1	HAVANA	gene	244694432	244694720	.	-	.	gene_id "ENSG00000232059.3"; gene_name "AL451007.1"; gene_status "KNOWN"; gene_type "processed_pseudogene"; talon_gene "5166"; havana_gene "OTTHUMG00000040400.2"; level "1"; tag "pseudo_consens";
chr1	HAVANA	transcript	244694432	244694720	.	-	.	gene_id "ENSG00000232059.3"; transcript_id "ENST00000595491.1"; gene_name "AL451007.1"; gene_status "KNOWN"; gene_type "processed_pseudogene"; transcript_type "processed_pseudogene"; transcript_status "KNOWN"; transcript_name "AL451007.1-201"; talon_gene "5166"; talon_transcript "18020"; havana_transcript "OTTHUMT00000097173.2"; level "1"; ont "PGO:0000004"; source "HAVANA"; tag "basic"; transcript_support_level "NA";
chr1	HAVANA	exon	244694432	244694720	.	-	.	gene_id "ENSG00000232059.3"; transcript_id "ENST00000595491.1"; gene_type "processed_pseudogene"; gene_status "KNOWN"; gene_name "AL451007.1"; transcript_type "processed_pseudogene"; transcript_status "KNOWN"; transcript_name "AL451007.1-201"; exon_number "1"; exon_id "ENSE00003046690.1"; talon_gene "5166"; talon_transcript "18020"; talon_exon "88509"; exon_status "KNOWN"; level "1"; ont "PGO:0000004"; source "HAVANA"; tag "basic";
chr1	HAVANA	gene	244835322	244843280	.	+	.	gene_id "ENSG00000203667.9"; gene_name "COX20"; gene_status "KNOWN"; gene_type "protein_coding"; talon_gene "5169"; havana_gene "OTTHUMG00000040401.1"; level "2";
chr1	HAVANA	transcript	244835322	244845057	.	+	.	gene_id "ENSG00000203667.9"; transcript_id "ENST00000411948.6"; gene_name "COX20"; gene_status "KNOWN"; gene_type "protein_coding"; transcript_type "protein_coding"; transcript_status "KNOWN"; transcript_name "COX20-203"; talon_gene "5169"; talon_transcript "18023"; ccdsid "CCDS31080.1"; havana_transcript "OTTHUMT00000097174.1"; level "2"; protein_id "ENSP00000406327.2"; source "HAVANA"; tag "CCDS"; transcript_support_level "1";
chr1	HAVANA	exon	244835322	244835756	.	+	.	gene_id "ENSG00000203667.9"; transcript_id "ENST00000411948.6"; gene_type "protein_coding"; gene_status "KNOWN"; gene_name "COX20"; transcript_type "protein_coding"; transcript_status "KNOWN"; transcript_name "COX20-203"; exon_number "1"; exon_id "ENSE00001679694.2"; talon_gene "5169"; talon_transcript "18023"; talon_exon "88512"; ccdsid "CCDS31080.1"; exon_status "KNOWN"; level "2"; protein_id "ENSP00000406327.2"; source "HAVANA"; tag "CCDS";
chr1	HAVANA	exon	244841944	244842058	.	+	.	gene_id "ENSG00000203667.9"; transcript_id "ENST00000411948.6"; gene_type "protein_coding"; gene_status "KNOWN"; gene_name "COX20"; transcript_type "protein_coding"; transcript_status "KNOWN"; transcript_name "COX20-203"; exon_number "2"; exon_id "ENSE00003646512.1"; talon_gene "5169"; talon_transcript "18023"; talon_exon "88514"; ccdsid "CCDS31080.1"; exon_status "KNOWN"; level "2"; protein_id "ENSP00000406327.2"; source "HAVANA"; tag "CCDS";
chr1	HAVANA	exon	244842195	244842258	.	+	.	gene_id "ENSG00000203667.9"; transcript_id "ENST00000411948.6"; gene_type "protein_coding"; gene_status "KNOWN"; gene_name "COX20"; transcript_type "protein_coding"; transcript_status "KNOWN"; transcript_name "COX20-203"; exon_number "3"; exon_id "ENSE00003573027.1"; talon_gene "5169"; talon_transcript "18023"; talon_exon "88516"; ccdsid "CCDS31080.1"; exon_status "KNOWN"; level "2"; protein_id "ENSP00000406327.2"; source "HAVANA"; tag "CCDS";
chr1	HAVANA	exon	244843041	244845057	.	+	.	gene_id "ENSG00000203667.9"; transcript_id "ENST00000411948.6"; gene_type "protein_coding"; gene_status "KNOWN"; gene_name "COX20"; transcript_type "protein_coding"; transcript_status "KNOWN"; transcript_name "COX20-203"; exon_number "4"; exon_id "ENSE00003643369.1"; talon_gene "5169"; talon_transcript "18023"; talon_exon "88518"; ccdsid "CCDS31080.1"; exon_status "KNOWN"; level "2"; protein_id "ENSP00000406327.2"; source "HAVANA"; tag "CCDS";
chr1	HAVANA	transcript	244835656	244843880	.	+	.	gene_id "ENSG00000203667.9"; transcript_id "ENST00000391839.6"; gene_name "COX20"; gene_status "KNOWN"; gene_type "protein_coding"; transcript_type "processed_transcript"; transcript_status "KNOWN"; transcript_name "COX20-202"; talon_gene "5169"; talon_transcript "18025"; havana_transcript "OTTHUMT00000097176.1"; level "2"; source "HAVANA"; transcript_support_level "1";
chr1	HAVANA	exon	244835656	244835756	.	+	.	gene_id "ENSG00000203667.9"; transcript_id "ENST00000391839.6"; gene_type "protein_coding"; gene_status "KNOWN"; gene_name "COX20"; transcript_type "processed_transcript"; transcript_status "KNOWN"; transcript_name "COX20-202"; exon_number "1"; exon_id "ENSE00001899074.1"; talon_gene "5169"; talon_transcript "18025"; talon_exon "88524"; exon_status "KNOWN"; level "2"; source "HAVANA";
chr1	HAVANA	exon	244842195	244842258	.	+	.	gene_id "ENSG00000203667.9"; transcript_id "ENST00000391839.6"; gene_type "protein_coding"; gene_status "KNOWN"; gene_name "COX20"; transcript_type "processed_transcript"; transcript_status "KNOWN"; transcript_name "COX20-202"; exon_number "2"; exon_id "ENSE00003573027.1"; talon_gene "5169"; talon_transcript "18025"; talon_exon "88516"; ccdsid "CCDS31080.1"; exon_status "KNOWN"; level "2"; protein_id "ENSP00000406327.2"; source "HAVANA"; tag "CCDS";
chr1	HAVANA	exon	244843041	244843880	.	+	.	gene_id "ENSG00000203667.9"; transcript_id "ENST00000391839.6"; gene_type "protein_coding"; gene_status "KNOWN"; gene_name "COX20"; transcript_type "processed_transcript"; transcript_status "KNOWN"; transcript_name "COX20-202"; exon_number "3"; exon_id "ENSE00001889952.1"; talon_gene "5169"; talon_transcript "18025"; talon_exon "88526"; exon_status "KNOWN"; level "2"; source "HAVANA";
chr1	HAVANA	transcript	244835659	244845057	.	+	.	gene_id "ENSG00000203667.9"; transcript_id "ENST00000498262.1"; gene_name "COX20"; gene_status "KNOWN"; gene_type "protein_coding"; transcript_type "processed_transcript"; transcript_status "KNOWN"; transcript_name "COX20-205"; talon_gene "5169"; talon_transcript "18026"; havana_transcript "OTTHUMT00000097175.1"; level "2"; source "HAVANA"; transcript_support_level "2";
chr1	HAVANA	exon	244835659	244835756	.	+	.	gene_id "ENSG00000203667.9"; transcript_id "ENST00000498262.1"; gene_type "protein_coding"; gene_status "KNOWN"; gene_name "COX20"; transcript_type "processed_transcript"; transcript_status "KNOWN"; transcript_name "COX20-205"; exon_number "1"; exon_id "ENSE00001441938.3"; talon_gene "5169"; talon_transcript "18026"; talon_exon "88527"; exon_status "KNOWN"; level "2"; source "HAVANA";
chr1	HAVANA	exon	244841944	244842058	.	+	.	gene_id "ENSG00000203667.9"; transcript_id "ENST00000498262.1"; gene_type "protein_coding"; gene_status "KNOWN"; gene_name "COX20"; transcript_type "processed_transcript"; transcript_status "KNOWN"; transcript_name "COX20-205"; exon_number "2"; exon_id "ENSE00003646512.1"; talon_gene "5169"; talon_transcript "18026"; talon_exon "88514"; ccdsid "CCDS31080.1"; exon_status "KNOWN"; level "2"; protein_id "ENSP00000406327.2"; source "HAVANA"; tag "CCDS";
chr1	HAVANA	exon	244842199	244842258	.	+	.	gene_id "ENSG00000203667.9"; transcript_id "ENST00000498262.1"; gene_type "protein_coding"; gene_status "KNOWN"; gene_name "COX20"; transcript_type "processed_transcript"; transcript_status "KNOWN"; transcript_name "COX20-205"; exon_number "3"; exon_id "ENSE00001820399.1"; talon_gene "5169"; talon_transcript "18026"; talon_exon "88529"; exon_status "KNOWN"; level "2"; source "HAVANA";
chr1	HAVANA	exon	244843041	244845057	.	+	.	gene_id "ENSG00000203667.9"; transcript_id "ENST00000498262.1"; gene_type "protein_coding"; gene_status "KNOWN"; gene_name "COX20"; transcript_type "processed_transcript"; transcript_status "KNOWN"; transcript_name "COX20-205"; exon_number "4"; exon_id "ENSE00003643369.1"; talon_gene "5169"; talon_transcript "18026"; talon_exon "88518"; ccdsid "CCDS31080.1"; exon_status "KNOWN"; level "2"; protein_id "ENSP00000406327.2"; source "HAVANA"; tag "CCDS";
chr1	HAVANA	transcript	244839747	244843280	.	+	.	gene_id "ENSG00000203667.9"; transcript_id "ENST00000464757.1"; gene_name "COX20"; gene_status "KNOWN"; gene_type "protein_coding"; transcript_type "retained_intron"; transcript_status "KNOWN"; transcript_name "COX20-204"; talon_gene "5169"; talon_transcript "18027"; havana_transcript "OTTHUMT00000097177.1"; level "2"; source "HAVANA"; transcript_support_level "2";
chr1	HAVANA	exon	244839747	244842058	.	+	.	gene_id "ENSG00000203667.9"; transcript_id "ENST00000464757.1"; gene_type "protein_coding"; gene_status "KNOWN"; gene_name "COX20"; transcript_type "retained_intron"; transcript_status "KNOWN"; transcript_name "COX20-204"; exon_number "1"; exon_id "ENSE00001912635.1"; talon_gene "5169"; talon_transcript "18027"; talon_exon "88530"; exon_status "KNOWN"; level "2"; source "HAVANA";
chr1	HAVANA	exon	244842195	244842258	.	+	.	gene_id "ENSG00000203667.9"; transcript_id "ENST00000464757.1"; gene_type "protein_coding"; gene_status "KNOWN"; gene_name "COX20"; transcript_type "retained_intron"; transcript_status "KNOWN"; transcript_name "COX20-204"; exon_number "2"; exon_id "ENSE00003573027.1"; talon_gene "5169"; talon_transcript "18027"; talon_exon "88516"; ccdsid "CCDS31080.1"; exon_status "KNOWN"; level "2"; protein_id "ENSP00000406327.2"; source "HAVANA"; tag "CCDS";
chr1	HAVANA	exon	244843041	244843280	.	+	.	gene_id "ENSG00000203667.9"; transcript_id "ENST00000464757.1"; gene_type "protein_coding"; gene_status "KNOWN"; gene_name "COX20"; transcript_type "retained_intron"; transcript_status "KNOWN"; transcript_name "COX20-204"; exon_number "3"; exon_id "ENSE00001441936.3"; talon_gene "5169"; talon_transcript "18027"; talon_exon "88531"; exon_status "KNOWN"; level "2"; source "HAVANA";
chr1	HAVANA	gene	244850297	244859374	.	-	.	gene_id "ENSG00000153187.19"; gene_name "HNRNPU"; gene_status "KNOWN"; gene_type "protein_coding"; talon_gene "5170"; havana_gene "OTTHUMG00000040396.16"; level "2";
chr1	HAVANA	transcript	244850297	244864560	.	-	.	gene_id "ENSG00000153187.19"; transcript_id "ENST00000444376.7"; gene_name "HNRNPU"; gene_status "KNOWN"; gene_type "protein_coding"; transcript_type "protein_coding"; transcript_status "KNOWN"; transcript_name "HNRNPU-205"; talon_gene "5170"; talon_transcript "18036"; ccdsid "CCDS31081.1"; havana_transcript "OTTHUMT00000097162.5"; level "2"; protein_id "ENSP00000393151.2"; source "HAVANA"; tag "CCDS"; transcript_support_level "1";
chr1	HAVANA	exon	244863674	244864560	.	-	.	gene_id "ENSG00000153187.19"; transcript_id "ENST00000444376.7"; gene_type "protein_coding"; gene_status "KNOWN"; gene_name "HNRNPU"; transcript_type "protein_coding"; transcript_status "KNOWN"; transcript_name "HNRNPU-205"; exon_number "1"; exon_id "ENSE00001312053.10"; talon_gene "5170"; talon_transcript "18036"; talon_exon "88589"; ccdsid "CCDS31081.1"; exon_status "KNOWN"; level "2"; protein_id "ENSP00000393151.2"; source "HAVANA"; tag "CCDS";
chr1	HAVANA	exon	244862619	244862730	.	-	.	gene_id "ENSG00000153187.19"; transcript_id "ENST00000444376.7"; gene_type "protein_coding"; gene_status "KNOWN"; gene_name "HNRNPU"; transcript_type "protein_coding"; transcript_status "KNOWN"; transcript_name "HNRNPU-205"; exon_number "2"; exon_id "ENSE00003497602.1"; talon_gene "5170"; talon_transcript "18036"; talon_exon "88546"; ccdsid "CCDS31081.1"; exon_status "KNOWN"; level "2"; protein_id "ENSP00000491685.1"; source "HAVANA"; tag "RNA_Seq_supported_only";
chr1	HAVANA	exon	244862461	244862534	.	-	.	gene_id "ENSG00000153187.19"; transcript_id "ENST00000444376.7"; gene_type "protein_coding"; gene_status "KNOWN"; gene_name "HNRNPU"; transcript_type "protein_coding"; transcript_status "KNOWN"; transcript_name "HNRNPU-205"; exon_number "3"; exon_id "ENSE00003836833.1"; talon_gene "5170"; talon_transcript "18036"; talon_exon "88548"; ccdsid "CCDS31081.1"; exon_status "KNOWN"; level "2"; protein_id "ENSP00000491685.1"; source "HAVANA"; tag "RNA_Seq_supported_only";
chr1	HAVANA	exon	244860335	244860474	.	-	.	gene_id "ENSG00000153187.19"; transcript_id "ENST00000444376.7"; gene_type "protein_coding"; gene_status "KNOWN"; gene_name "HNRNPU"; transcript_type "protein_coding"; transcript_status "KNOWN"; transcript_name "HNRNPU-205"; exon_number "4"; exon_id "ENSE00003804853.1"; talon_gene "5170"; talon_transcript "18036"; talon_exon "88550"; ccdsid "CCDS31081.1"; exon_status "KNOWN"; level "2"; protein_id "ENSP00000491685.1"; source "HAVANA"; tag "RNA_Seq_supported_only";
chr1	HAVANA	exon	244859275	244859374	.	-	.	gene_id "ENSG00000153187.19"; transcript_id "ENST00000444376.7"; gene_type "protein_coding"; gene_status "KNOWN"; gene_name "HNRNPU"; transcript_type "protein_coding"; transcript_status "KNOWN"; transcript_name "HNRNPU-205"; exon_number "5"; exon_id "ENSE00003593147.1"; talon_gene "5170"; talon_transcript "18036"; talon_exon "88552"; ccdsid "CCDS31081.1"; exon_status "KNOWN"; level "2"; protein_id "ENSP00000492010.1"; source "HAVANA"; tag "RNA_Seq_supported_only";
chr1	HAVANA	exon	244858729	244858841	.	-	.	gene_id "ENSG00000153187.19"; transcript_id "ENST00000444376.7"; gene_type "protein_coding"; gene_status "KNOWN"; gene_name "HNRNPU"; transcript_type "protein_coding"; transcript_status "KNOWN"; transcript_name "HNRNPU-205"; exon_number "6"; exon_id "ENSE00003662542.1"; talon_gene "5170"; talon_transcript "18036"; talon_exon "88554"; ccdsid "CCDS31081.1"; exon_status "KNOWN"; level "2"; protein_id "ENSP00000492010.1"; source "HAVANA"; tag "RNA_Seq_supported_only";
chr1	HAVANA	exon	244858011	244858274	.	-	.	gene_id "ENSG00000153187.19"; transcript_id "ENST00000444376.7"; gene_type "protein_coding"; gene_status "KNOWN"; gene_name "HNRNPU"; transcript_type "protein_coding"; transcript_status "KNOWN"; transcript_name "HNRNPU-205"; exon_number "7"; exon_id "ENSE00003611225.1"; talon_gene "5170"; talon_transcript "18036"; talon_exon "88556"; ccdsid "CCDS31081.1"; exon_status "KNOWN"; level "2"; protein_id "ENSP00000492010.1"; source "HAVANA"; tag "RNA_Seq_supported_only";
chr1	HAVANA	exon	244857598	244857717	.	-	.	gene_id "ENSG00000153187.19"; transcript_id "ENST00000444376.7"; gene_type "protein_coding"; gene_status "KNOWN"; gene_name "HNRNPU"; transcript_type "protein_coding"; transcript_status "KNOWN"; transcript_name "HNRNPU-205"; exon_number "8"; exon_id "ENSE00003504913.1"; talon_gene "5170"; talon_transcript "18036"; talon_exon "88558"; ccdsid "CCDS31081.1"; exon_status "KNOWN"; level "2"; protein_id "ENSP00000492010.1"; source "HAVANA"; tag "RNA_Seq_supported_only";
chr1	HAVANA	exon	244856728	244856856	.	-	.	gene_id "ENSG00000153187.19"; transcript_id "ENST00000444376.7"; gene_type "protein_coding"; gene_status "KNOWN"; gene_name "HNRNPU"; transcript_type "protein_coding"; transcript_status "KNOWN"; transcript_name "HNRNPU-205"; exon_number "9"; exon_id "ENSE00003644336.1"; talon_gene "5170"; talon_transcript "18036"; talon_exon "88560"; ccdsid "CCDS31081.1"; exon_status "KNOWN"; level "2"; protein_id "ENSP00000492010.1"; source "HAVANA"; tag "RNA_Seq_supported_only";
chr1	HAVANA	exon	244856457	244856625	.	-	.	gene_id "ENSG00000153187.19"; transcript_id "ENST00000444376.7"; gene_type "protein_coding"; gene_status "KNOWN"; gene_name "HNRNPU"; transcript_type "protein_coding"; transcript_status "KNOWN"; transcript_name "HNRNPU-205"; exon_number "10"; exon_id "ENSE00003543312.1"; talon_gene "5170"; talon_transcript "18036"; talon_exon "88562"; ccdsid "CCDS31081.1"; exon_status "KNOWN"; level "2"; protein_id "ENSP00000492010.1"; source "HAVANA"; tag "RNA_Seq_supported_only";
chr1	HAVANA	exon	244855904	244856158	.	-	.	gene_id "ENSG00000153187.19"; transcript_id "ENST00000444376.7"; gene_type "protein_coding"; gene_status "KNOWN"; gene_name "HNRNPU"; transcript_type "protein_coding"; transcript_status "KNOWN"; transcript_name "HNRNPU-205"; exon_number "11"; exon_id "ENSE00003638500.1"; talon_gene "5170"; talon_transcript "18036"; talon_exon "88564"; ccdsid "CCDS31081.1"; exon_status "KNOWN"; level "2"; protein_id "ENSP00000492010.1"; source "HAVANA"; tag "RNA_Seq_supported_only";
chr1	HAVANA	exon	244855424	244855608	.	-	.	gene_id "ENSG00000153187.19"; transcript_id "ENST00000444376.7"; gene_type "protein_coding"; gene_status "KNOWN"; gene_name "HNRNPU"; transcript_type "protein_coding"; transcript_status "KNOWN"; transcript_name "HNRNPU-205"; exon_number "12"; exon_id "ENSE00003513208.1"; talon_gene "5170"; talon_transcript "18036"; talon_exon "88537"; ccdsid "CCDS31081.1"; exon_status "KNOWN"; level "2"; protein_id "ENSP00000482621.2"; source "HAVANA"; tag "cds_start_NF";
chr1	HAVANA	exon	244854973	244855044	.	-	.	gene_id "ENSG00000153187.19"; transcript_id "ENST00000444376.7"; gene_type "protein_coding"; gene_status "KNOWN"; gene_name "HNRNPU"; transcript_type "protein_coding"; transcript_status "KNOWN"; transcript_name "HNRNPU-205"; exon_number "13"; exon_id "ENSE00003792894.1"; talon_gene "5170"; talon_transcript "18036"; talon_exon "88539"; ccdsid "CCDS31081.1"; exon_status "KNOWN"; level "2"; protein_id "ENSP00000482621.2"; source "HAVANA"; tag "cds_start_NF";
chr1	HAVANA	exon	244850297	244854503	.	-	.	gene_id "ENSG00000153187.19"; transcript_id "ENST00000444376.7"; gene_type "protein_coding"; gene_status "KNOWN"; gene_name "HNRNPU"; transcript_type "protein_coding"; transcript_status "KNOWN"; transcript_name "HNRNPU-205"; exon_number "14"; exon_id "ENSE00001902408.2"; talon_gene "5170"; talon_transcript "18036"; talon_exon "88590"; ccdsid "CCDS31081.1"; exon_status "KNOWN"; level "2"; protein_id "ENSP00000393151.2"; source "HAVANA"; tag "CCDS";
chr1	HAVANA	transcript	244850300	244864537	.	-	.	gene_id "ENSG00000153187.19"; transcript_id "ENST00000640218.1"; gene_name "HNRNPU"; gene_status "KNOWN"; gene_type "protein_coding"; transcript_type "protein_coding"; transcript_status "KNOWN"; transcript_name "HNRNPU-226"; talon_gene "5170"; talon_transcript "18037"; ccdsid "CCDS41479.1"; havana_transcript "OTTHUMT00000097163.4"; level "2"; protein_id "ENSP00000491215.1"; source "HAVANA"; tag "CCDS"; transcript_support_level "1";
chr1	HAVANA	exon	244863617	244864537	.	-	.	gene_id "ENSG00000153187.19"; transcript_id "ENST00000640218.1"; gene_type "protein_coding"; gene_status "KNOWN"; gene_name "HNRNPU"; transcript_type "protein_coding"; transcript_status "KNOWN"; transcript_name "HNRNPU-226"; exon_number "1"; exon_id "ENSE00003804577.1"; talon_gene "5170"; talon_transcript "18037"; talon_exon "88591"; ccdsid "CCDS41479.1"; exon_status "KNOWN"; level "2"; protein_id "ENSP00000491215.1"; source "HAVANA"; tag "CCDS";
chr1	HAVANA	exon	244862619	244862730	.	-	.	gene_id "ENSG00000153187.19"; transcript_id "ENST00000640218.1"; gene_type "protein_coding"; gene_status "KNOWN"; gene_name "HNRNPU"; transcript_type "protein_coding"; transcript_status "KNOWN"; transcript_name "HNRNPU-226"; exon_number "2"; exon_id "ENSE00003497602.1"; talon_gene "5170"; talon_transcript "18037"; talon_exon "88546"; ccdsid "CCDS31081.1"; exon_status "KNOWN"; level "2"; protein_id "ENSP00000491685.1"; source "HAVANA"; tag "RNA_Seq_supported_only";
chr1	HAVANA	exon	244862461	244862534	.	-	.	gene_id "ENSG00000153187.19"; transcript_id "ENST00000640218.1"; gene_type "protein_coding"; gene_status "KNOWN"; gene_name "HNRNPU"; transcript_type "protein_coding"; transcript_status "KNOWN"; transcript_name "HNRNPU-226"; exon_number "3"; exon_id "ENSE00003836833.1"; talon_gene "5170"; talon_transcript "18037"; talon_exon "88548"; ccdsid "CCDS31081.1"; exon_status "KNOWN"; level "2"; protein_id "ENSP00000491685.1"; source "HAVANA"; tag "RNA_Seq_supported_only";
chr1	HAVANA	exon	244860335	244860474	.	-	.	gene_id "ENSG00000153187.19"; transcript_id "ENST00000640218.1"; gene_type "protein_coding"; gene_status "KNOWN"; gene_name "HNRNPU"; transcript_type "protein_coding"; transcript_status "KNOWN"; transcript_name "HNRNPU-226"; exon_number "4"; exon_id "ENSE00003804853.1"; talon_gene "5170"; talon_transcript "18037"; talon_exon "88550"; ccdsid "CCDS31081.1"; exon_status "KNOWN"; level "2"; protein_id "ENSP00000491685.1"; source "HAVANA"; tag "RNA_Seq_supported_only";
chr1	HAVANA	exon	244859275	244859374	.	-	.	gene_id "ENSG00000153187.19"; transcript_id "ENST00000640218.1"; gene_type "protein_coding"; gene_status "KNOWN"; gene_name "HNRNPU"; transcript_type "protein_coding"; transcript_status "KNOWN"; transcript_name "HNRNPU-226"; exon_number "5"; exon_id "ENSE00003593147.1"; talon_gene "5170"; talon_transcript "18037"; talon_exon "88552"; ccdsid "CCDS31081.1"; exon_status "KNOWN"; level "2"; protein_id "ENSP00000492010.1"; source "HAVANA"; tag "RNA_Seq_supported_only";
chr1	HAVANA	exon	244858729	244858841	.	-	.	gene_id "ENSG00000153187.19"; transcript_id "ENST00000640218.1"; gene_type "protein_coding"; gene_status "KNOWN"; gene_name "HNRNPU"; transcript_type "protein_coding"; transcript_status "KNOWN"; transcript_name "HNRNPU-226"; exon_number "6"; exon_id "ENSE00003662542.1"; talon_gene "5170"; talon_transcript "18037"; talon_exon "88554"; ccdsid "CCDS31081.1"; exon_status "KNOWN"; level "2"; protein_id "ENSP00000492010.1"; source "HAVANA"; tag "RNA_Seq_supported_only";
chr1	HAVANA	exon	244858011	244858274	.	-	.	gene_id "ENSG00000153187.19"; transcript_id "ENST00000640218.1"; gene_type "protein_coding"; gene_status "KNOWN"; gene_name "HNRNPU"; transcript_type "protein_coding"; transcript_status "KNOWN"; transcript_name "HNRNPU-226"; exon_number "7"; exon_id "ENSE00003611225.1"; talon_gene "5170"; talon_transcript "18037"; talon_exon "88556"; ccdsid "CCDS31081.1"; exon_status "KNOWN"; level "2"; protein_id "ENSP00000492010.1"; source "HAVANA"; tag "RNA_Seq_supported_only";
chr1	HAVANA	exon	244857598	244857717	.	-	.	gene_id "ENSG00000153187.19"; transcript_id "ENST00000640218.1"; gene_type "protein_coding"; gene_status "KNOWN"; gene_name "HNRNPU"; transcript_type "protein_coding"; transcript_status "KNOWN"; transcript_name "HNRNPU-226"; exon_number "8"; exon_id "ENSE00003504913.1"; talon_gene "5170"; talon_transcript "18037"; talon_exon "88558"; ccdsid "CCDS31081.1"; exon_status "KNOWN"; level "2"; protein_id "ENSP00000492010.1"; source "HAVANA"; tag "RNA_Seq_supported_only";
chr1	HAVANA	exon	244856728	244856856	.	-	.	gene_id "ENSG00000153187.19"; transcript_id "ENST00000640218.1"; gene_type "protein_coding"; gene_status "KNOWN"; gene_name "HNRNPU"; transcript_type "protein_coding"; transcript_status "KNOWN"; transcript_name "HNRNPU-226"; exon_number "9"; exon_id "ENSE00003644336.1"; talon_gene "5170"; talon_transcript "18037"; talon_exon "88560"; ccdsid "CCDS31081.1"; exon_status "KNOWN"; level "2"; protein_id "ENSP00000492010.1"; source "HAVANA"; tag "RNA_Seq_supported_only";
chr1	HAVANA	exon	244856457	244856625	.	-	.	gene_id "ENSG00000153187.19"; transcript_id "ENST00000640218.1"; gene_type "protein_coding"; gene_status "KNOWN"; gene_name "HNRNPU"; transcript_type "protein_coding"; transcript_status "KNOWN"; transcript_name "HNRNPU-226"; exon_number "10"; exon_id "ENSE00003543312.1"; talon_gene "5170"; talon_transcript "18037"; talon_exon "88562"; ccdsid "CCDS31081.1"; exon_status "KNOWN"; level "2"; protein_id "ENSP00000492010.1"; source "HAVANA"; tag "RNA_Seq_supported_only";
chr1	HAVANA	exon	244855904	244856158	.	-	.	gene_id "ENSG00000153187.19"; transcript_id "ENST00000640218.1"; gene_type "protein_coding"; gene_status "KNOWN"; gene_name "HNRNPU"; transcript_type "protein_coding"; transcript_status "KNOWN"; transcript_name "HNRNPU-226"; exon_number "11"; exon_id "ENSE00003638500.1"; talon_gene "5170"; talon_transcript "18037"; talon_exon "88564"; ccdsid "CCDS31081.1"; exon_status "KNOWN"; level "2"; protein_id "ENSP00000492010.1"; source "HAVANA"; tag "RNA_Seq_supported_only";
chr1	HAVANA	exon	244855424	244855608	.	-	.	gene_id "ENSG00000153187.19"; transcript_id "ENST00000640218.1"; gene_type "protein_coding"; gene_status "KNOWN"; gene_name "HNRNPU"; transcript_type "protein_coding"; transcript_status "KNOWN"; transcript_name "HNRNPU-226"; exon_number "12"; exon_id "ENSE00003513208.1"; talon_gene "5170"; talon_transcript "18037"; talon_exon "88537"; ccdsid "CCDS31081.1"; exon_status "KNOWN"; level "2"; protein_id "ENSP00000482621.2"; source "HAVANA"; tag "cds_start_NF";
chr1	HAVANA	exon	244854973	244855044	.	-	.	gene_id "ENSG00000153187.19"; transcript_id "ENST00000640218.1"; gene_type "protein_coding"; gene_status "KNOWN"; gene_name "HNRNPU"; transcript_type "protein_coding"; transcript_status "KNOWN"; transcript_name "HNRNPU-226"; exon_number "13"; exon_id "ENSE00003792894.1"; talon_gene "5170"; talon_transcript "18037"; talon_exon "88539"; ccdsid "CCDS31081.1"; exon_status "KNOWN"; level "2"; protein_id "ENSP00000482621.2"; source "HAVANA"; tag "cds_start_NF";
chr1	HAVANA	exon	244850300	244854503	.	-	.	gene_id "ENSG00000153187.19"; transcript_id "ENST00000640218.1"; gene_type "protein_coding"; gene_status "KNOWN"; gene_name "HNRNPU"; transcript_type "protein_coding"; transcript_status "KNOWN"; transcript_name "HNRNPU-226"; exon_number "14"; exon_id "ENSE00003803606.1"; talon_gene "5170"; talon_transcript "18037"; talon_exon "88593"; ccdsid "CCDS41479.1"; exon_status "KNOWN"; level "2"; protein_id "ENSP00000491215.1"; source "HAVANA"; tag "CCDS";
chr1	HAVANA	transcript	244853406	244863106	.	-	.	gene_id "ENSG00000153187.19"; transcript_id "ENST00000440865.2"; gene_name "HNRNPU"; gene_status "KNOWN"; gene_type "protein_coding"; transcript_type "protein_coding"; transcript_status "KNOWN"; transcript_name "HNRNPU-204"; talon_gene "5170"; talon_transcript "18038"; havana_transcript "OTTHUMT00000097164.4"; level "2"; protein_id "ENSP00000410728.2"; source "HAVANA"; tag "basic"; transcript_support_level "2";
chr1	HAVANA	exon	244862619	244863106	.	-	.	gene_id "ENSG00000153187.19"; transcript_id "ENST00000440865.2"; gene_type "protein_coding"; gene_status "KNOWN"; gene_name "HNRNPU"; transcript_type "protein_coding"; transcript_status "KNOWN"; transcript_name "HNRNPU-204"; exon_number "1"; exon_id "ENSE00001750212.2"; talon_gene "5170"; talon_transcript "18038"; talon_exon "88594"; exon_status "KNOWN"; level "2"; protein_id "ENSP00000410728.2"; source "HAVANA"; tag "basic";
chr1	HAVANA	exon	244862461	244862534	.	-	.	gene_id "ENSG00000153187.19"; transcript_id "ENST00000440865.2"; gene_type "protein_coding"; gene_status "KNOWN"; gene_name "HNRNPU"; transcript_type "protein_coding"; transcript_status "KNOWN"; transcript_name "HNRNPU-204"; exon_number "2"; exon_id "ENSE00003836833.1"; talon_gene "5170"; talon_transcript "18038"; talon_exon "88548"; ccdsid "CCDS31081.1"; exon_status "KNOWN"; level "2"; protein_id "ENSP00000491685.1"; source "HAVANA"; tag "RNA_Seq_supported_only";
chr1	HAVANA	exon	244860335	244860474	.	-	.	gene_id "ENSG00000153187.19"; transcript_id "ENST00000440865.2"; gene_type "protein_coding"; gene_status "KNOWN"; gene_name "HNRNPU"; transcript_type "protein_coding"; transcript_status "KNOWN"; transcript_name "HNRNPU-204"; exon_number "3"; exon_id "ENSE00003804853.1"; talon_gene "5170"; talon_transcript "18038"; talon_exon "88550"; ccdsid "CCDS31081.1"; exon_status "KNOWN"; level "2"; protein_id "ENSP00000491685.1"; source "HAVANA"; tag "RNA_Seq_supported_only";
chr1	HAVANA	exon	244859275	244859374	.	-	.	gene_id "ENSG00000153187.19"; transcript_id "ENST00000440865.2"; gene_type "protein_coding"; gene_status "KNOWN"; gene_name "HNRNPU"; transcript_type "protein_coding"; transcript_status "KNOWN"; transcript_name "HNRNPU-204"; exon_number "4"; exon_id "ENSE00003593147.1"; talon_gene "5170"; talon_transcript "18038"; talon_exon "88552"; ccdsid "CCDS31081.1"; exon_status "KNOWN"; level "2"; protein_id "ENSP00000492010.1"; source "HAVANA"; tag "RNA_Seq_supported_only";
chr1	HAVANA	exon	244858729	244858841	.	-	.	gene_id "ENSG00000153187.19"; transcript_id "ENST00000440865.2"; gene_type "protein_coding"; gene_status "KNOWN"; gene_name "HNRNPU"; transcript_type "protein_coding"; transcript_status "KNOWN"; transcript_name "HNRNPU-204"; exon_number "5"; exon_id "ENSE00003662542.1"; talon_gene "5170"; talon_transcript "18038"; talon_exon "88554"; ccdsid "CCDS31081.1"; exon_status "KNOWN"; level "2"; protein_id "ENSP00000492010.1"; source "HAVANA"; tag "RNA_Seq_supported_only";
chr1	HAVANA	exon	244858011	244858274	.	-	.	gene_id "ENSG00000153187.19"; transcript_id "ENST00000440865.2"; gene_type "protein_coding"; gene_status "KNOWN"; gene_name "HNRNPU"; transcript_type "protein_coding"; transcript_status "KNOWN"; transcript_name "HNRNPU-204"; exon_number "6"; exon_id "ENSE00003611225.1"; talon_gene "5170"; talon_transcript "18038"; talon_exon "88556"; ccdsid "CCDS31081.1"; exon_status "KNOWN"; level "2"; protein_id "ENSP00000492010.1"; source "HAVANA"; tag "RNA_Seq_supported_only";
chr1	HAVANA	exon	244857598	244857717	.	-	.	gene_id "ENSG00000153187.19"; transcript_id "ENST00000440865.2"; gene_type "protein_coding"; gene_status "KNOWN"; gene_name "HNRNPU"; transcript_type "protein_coding"; transcript_status "KNOWN"; transcript_name "HNRNPU-204"; exon_number "7"; exon_id "ENSE00003504913.1"; talon_gene "5170"; talon_transcript "18038"; talon_exon "88558"; ccdsid "CCDS31081.1"; exon_status "KNOWN"; level "2"; protein_id "ENSP00000492010.1"; source "HAVANA"; tag "RNA_Seq_supported_only";
chr1	HAVANA	exon	244856728	244856856	.	-	.	gene_id "ENSG00000153187.19"; transcript_id "ENST00000440865.2"; gene_type "protein_coding"; gene_status "KNOWN"; gene_name "HNRNPU"; transcript_type "protein_coding"; transcript_status "KNOWN"; transcript_name "HNRNPU-204"; exon_number "8"; exon_id "ENSE00003644336.1"; talon_gene "5170"; talon_transcript "18038"; talon_exon "88560"; ccdsid "CCDS31081.1"; exon_status "KNOWN"; level "2"; protein_id "ENSP00000492010.1"; source "HAVANA"; tag "RNA_Seq_supported_only";
chr1	HAVANA	exon	244856457	244856625	.	-	.	gene_id "ENSG00000153187.19"; transcript_id "ENST00000440865.2"; gene_type "protein_coding"; gene_status "KNOWN"; gene_name "HNRNPU"; transcript_type "protein_coding"; transcript_status "KNOWN"; transcript_name "HNRNPU-204"; exon_number "9"; exon_id "ENSE00003543312.1"; talon_gene "5170"; talon_transcript "18038"; talon_exon "88562"; ccdsid "CCDS31081.1"; exon_status "KNOWN"; level "2"; protein_id "ENSP00000492010.1"; source "HAVANA"; tag "RNA_Seq_supported_only";
chr1	HAVANA	exon	244855904	244856158	.	-	.	gene_id "ENSG00000153187.19"; transcript_id "ENST00000440865.2"; gene_type "protein_coding"; gene_status "KNOWN"; gene_name "HNRNPU"; transcript_type "protein_coding"; transcript_status "KNOWN"; transcript_name "HNRNPU-204"; exon_number "10"; exon_id "ENSE00003638500.1"; talon_gene "5170"; talon_transcript "18038"; talon_exon "88564"; ccdsid "CCDS31081.1"; exon_status "KNOWN"; level "2"; protein_id "ENSP00000492010.1"; source "HAVANA"; tag "RNA_Seq_supported_only";
chr1	HAVANA	exon	244855424	244855608	.	-	.	gene_id "ENSG00000153187.19"; transcript_id "ENST00000440865.2"; gene_type "protein_coding"; gene_status "KNOWN"; gene_name "HNRNPU"; transcript_type "protein_coding"; transcript_status "KNOWN"; transcript_name "HNRNPU-204"; exon_number "11"; exon_id "ENSE00003513208.1"; talon_gene "5170"; talon_transcript "18038"; talon_exon "88537"; ccdsid "CCDS31081.1"; exon_status "KNOWN"; level "2"; protein_id "ENSP00000482621.2"; source "HAVANA"; tag "cds_start_NF";
chr1	HAVANA	exon	244854973	244855044	.	-	.	gene_id "ENSG00000153187.19"; transcript_id "ENST00000440865.2"; gene_type "protein_coding"; gene_status "KNOWN"; gene_name "HNRNPU"; transcript_type "protein_coding"; transcript_status "KNOWN"; transcript_name "HNRNPU-204"; exon_number "12"; exon_id "ENSE00003792894.1"; talon_gene "5170"; talon_transcript "18038"; talon_exon "88539"; ccdsid "CCDS31081.1"; exon_status "KNOWN"; level "2"; protein_id "ENSP00000482621.2"; source "HAVANA"; tag "cds_start_NF";
chr1	HAVANA	exon	244853406	244854503	.	-	.	gene_id "ENSG00000153187.19"; transcript_id "ENST00000440865.2"; gene_type "protein_coding"; gene_status "KNOWN"; gene_name "HNRNPU"; transcript_type "protein_coding"; transcript_status "KNOWN"; transcript_name "HNRNPU-204"; exon_number "13"; exon_id "ENSE00003811242.1"; talon_gene "5170"; talon_transcript "18038"; talon_exon "88595"; exon_status "KNOWN"; level "2"; protein_id "ENSP00000410728.2"; source "HAVANA"; tag "basic";
chr1	TALON	transcript	244853406	244856057	.	-	.	gene_id "ENSG00000153187.19"; transcript_id "ENCODEHT000667882"; gene_name "HNRNPU"; gene_status "KNOWN"; gene_type "protein_coding"; transcript_status "NOVEL"; transcript_name "ENCODEHT000667882"; talon_gene "5170"; talon_transcript "667882"; ISM-suffix_to_IDs "18036,18037,18038,18039,18040,18041,18042,18043,18044,18045,18048,18051,667879,667880"; ISM-suffix_transcript "TRUE"; ISM_to_IDs "18030,18036,18037,18038,18039,18040,18041,18042,18043,18044,18045,18048,18051,667868,667879,667880"; ISM_transcript "TRUE";
chr1	HAVANA	exon	244855904	244856057	.	-	.	gene_id "ENSG00000153187.19"; transcript_id "ENCODEHT000667882"; gene_type "protein_coding"; gene_status "KNOWN"; gene_name "HNRNPU"; transcript_status "NOVEL"; transcript_name "ENCODEHT000667882"; exon_number "1"; exon_id "ENSE00003806814.1"; talon_gene "5170"; talon_transcript "667882"; talon_exon "88535"; exon_status "KNOWN"; level "2"; protein_id "ENSP00000482621.2"; source "HAVANA"; tag "cds_start_NF";
chr1	HAVANA	exon	244855424	244855608	.	-	.	gene_id "ENSG00000153187.19"; transcript_id "ENCODEHT000667882"; gene_type "protein_coding"; gene_status "KNOWN"; gene_name "HNRNPU"; transcript_status "NOVEL"; transcript_name "ENCODEHT000667882"; exon_number "2"; exon_id "ENSE00003513208.1"; talon_gene "5170"; talon_transcript "667882"; talon_exon "88537"; ccdsid "CCDS31081.1"; exon_status "KNOWN"; level "2"; protein_id "ENSP00000482621.2"; source "HAVANA"; tag "cds_start_NF";
chr1	HAVANA	exon	244854973	244855044	.	-	.	gene_id "ENSG00000153187.19"; transcript_id "ENCODEHT000667882"; gene_type "protein_coding"; gene_status "KNOWN"; gene_name "HNRNPU"; transcript_status "NOVEL"; transcript_name "ENCODEHT000667882"; exon_number "3"; exon_id "ENSE00003792894.1"; talon_gene "5170"; talon_transcript "667882"; talon_exon "88539"; ccdsid "CCDS31081.1"; exon_status "KNOWN"; level "2"; protein_id "ENSP00000482621.2"; source "HAVANA"; tag "cds_start_NF";
chr1	HAVANA	exon	244853406	244854503	.	-	.	gene_id "ENSG00000153187.19"; transcript_id "ENCODEHT000667882"; gene_type "protein_coding"; gene_status "KNOWN"; gene_name "HNRNPU"; transcript_status "NOVEL"; transcript_name "ENCODEHT000667882"; exon_number "4"; exon_id "ENSE00003811242.1"; talon_gene "5170"; talon_transcript "667882"; talon_exon "88595"; exon_status "KNOWN"; level "2"; protein_id "ENSP00000410728.2"; source "HAVANA"; tag "basic";
chr1	TALON	transcript	244853406	244855597	.	-	.	gene_id "ENSG00000153187.19"; transcript_id "ENCODEHT000667887"; gene_name "HNRNPU"; gene_status "KNOWN"; gene_type "protein_coding"; transcript_status "NOVEL"; transcript_name "ENCODEHT000667887"; talon_gene "5170"; talon_transcript "667887"; ISM-suffix_to_IDs "18036,18037,18038,18039,18040,18041,18042,18043,18044,18045,18048,18051,667879,667880,667882,667885"; ISM-suffix_transcript "TRUE"; ISM_to_IDs "18030,18036,18037,18038,18039,18040,18041,18042,18043,18044,18045,18048,18051,667868,667879,667880,667882,667885"; ISM_transcript "TRUE";
chr1	HAVANA	exon	244855424	244855597	.	-	.	gene_id "ENSG00000153187.19"; transcript_id "ENCODEHT000667887"; gene_type "protein_coding"; gene_status "KNOWN"; gene_name "HNRNPU"; transcript_status "NOVEL"; transcript_name "ENCODEHT000667887"; exon_number "1"; exon_id "ENSE00001921845.2"; talon_gene "5170"; talon_transcript "667887"; talon_exon "88586"; exon_status "KNOWN"; level "2"; source "HAVANA"; tag "NMD_likely_if_extended";
chr1	HAVANA	exon	244854973	244855044	.	-	.	gene_id "ENSG00000153187.19"; transcript_id "ENCODEHT000667887"; gene_type "protein_coding"; gene_status "KNOWN"; gene_name "HNRNPU"; transcript_status "NOVEL"; transcript_name "ENCODEHT000667887"; exon_number "2"; exon_id "ENSE00003792894.1"; talon_gene "5170"; talon_transcript "667887"; talon_exon "88539"; ccdsid "CCDS31081.1"; exon_status "KNOWN"; level "2"; protein_id "ENSP00000482621.2"; source "HAVANA"; tag "cds_start_NF";
chr1	HAVANA	exon	244853406	244854503	.	-	.	gene_id "ENSG00000153187.19"; transcript_id "ENCODEHT000667887"; gene_type "protein_coding"; gene_status "KNOWN"; gene_name "HNRNPU"; transcript_status "NOVEL"; transcript_name "ENCODEHT000667887"; exon_number "3"; exon_id "ENSE00003811242.1"; talon_gene "5170"; talon_transcript "667887"; talon_exon "88595"; exon_status "KNOWN"; level "2"; protein_id "ENSP00000410728.2"; source "HAVANA"; tag "basic";
chr1	TALON	transcript	244853406	244858080	.	-	.	gene_id "ENSG00000153187.19"; transcript_id "ENCODEHT000667889"; gene_name "HNRNPU"; gene_status "KNOWN"; gene_type "protein_coding"; transcript_status "NOVEL"; transcript_name "ENCODEHT000667889"; talon_gene "5170"; talon_transcript "667889"; ISM-suffix_to_IDs "18036,18037,18038,18039,18040,18041,18042,18043,18044,18045,18048,18051,667879"; ISM-suffix_transcript "TRUE"; ISM_to_IDs "18030,18036,18037,18038,18039,18040,18041,18042,18043,18044,18045,18048,18051,667879"; ISM_transcript "TRUE";
chr1	HAVANA	exon	244858011	244858080	.	-	.	gene_id "ENSG00000153187.19"; transcript_id "ENCODEHT000667889"; gene_type "protein_coding"; gene_status "KNOWN"; gene_name "HNRNPU"; transcript_status "NOVEL"; transcript_name "ENCODEHT000667889"; exon_number "1"; exon_id "ENSE00003802263.1"; talon_gene "5170"; talon_transcript "667889"; talon_exon "88616"; exon_status "KNOWN"; level "2"; protein_id "ENSP00000491903.1"; source "HAVANA"; tag "not_organism_supported";
chr1	HAVANA	exon	244857598	244857717	.	-	.	gene_id "ENSG00000153187.19"; transcript_id "ENCODEHT000667889"; gene_type "protein_coding"; gene_status "KNOWN"; gene_name "HNRNPU"; transcript_status "NOVEL"; transcript_name "ENCODEHT000667889"; exon_number "2"; exon_id "ENSE00003504913.1"; talon_gene "5170"; talon_transcript "667889"; talon_exon "88558"; ccdsid "CCDS31081.1"; exon_status "KNOWN"; level "2"; protein_id "ENSP00000492010.1"; source "HAVANA"; tag "RNA_Seq_supported_only";
chr1	HAVANA	exon	244856728	244856856	.	-	.	gene_id "ENSG00000153187.19"; transcript_id "ENCODEHT000667889"; gene_type "protein_coding"; gene_status "KNOWN"; gene_name "HNRNPU"; transcript_status "NOVEL"; transcript_name "ENCODEHT000667889"; exon_number "3"; exon_id "ENSE00003644336.1"; talon_gene "5170"; talon_transcript "667889"; talon_exon "88560"; ccdsid "CCDS31081.1"; exon_status "KNOWN"; level "2"; protein_id "ENSP00000492010.1"; source "HAVANA"; tag "RNA_Seq_supported_only";
chr1	HAVANA	exon	244856457	244856625	.	-	.	gene_id "ENSG00000153187.19"; transcript_id "ENCODEHT000667889"; gene_type "protein_coding"; gene_status "KNOWN"; gene_name "HNRNPU"; transcript_status "NOVEL"; transcript_name "ENCODEHT000667889"; exon_number "4"; exon_id "ENSE00003543312.1"; talon_gene "5170"; talon_transcript "667889"; talon_exon "88562"; ccdsid "CCDS31081.1"; exon_status "KNOWN"; level "2"; protein_id "ENSP00000492010.1"; source "HAVANA"; tag "RNA_Seq_supported_only";
chr1	HAVANA	exon	244855904	244856158	.	-	.	gene_id "ENSG00000153187.19"; transcript_id "ENCODEHT000667889"; gene_type "protein_coding"; gene_status "KNOWN"; gene_name "HNRNPU"; transcript_status "NOVEL"; transcript_name "ENCODEHT000667889"; exon_number "5"; exon_id "ENSE00003638500.1"; talon_gene "5170"; talon_transcript "667889"; talon_exon "88564"; ccdsid "CCDS31081.1"; exon_status "KNOWN"; level "2"; protein_id "ENSP00000492010.1"; source "HAVANA"; tag "RNA_Seq_supported_only";
chr1	HAVANA	exon	244855424	244855608	.	-	.	gene_id "ENSG00000153187.19"; transcript_id "ENCODEHT000667889"; gene_type "protein_coding"; gene_status "KNOWN"; gene_name "HNRNPU"; transcript_status "NOVEL"; transcript_name "ENCODEHT000667889"; exon_number "6"; exon_id "ENSE00003513208.1"; talon_gene "5170"; talon_transcript "667889"; talon_exon "88537"; ccdsid "CCDS31081.1"; exon_status "KNOWN"; level "2"; protein_id "ENSP00000482621.2"; source "HAVANA"; tag "cds_start_NF";
chr1	HAVANA	exon	244854973	244855044	.	-	.	gene_id "ENSG00000153187.19"; transcript_id "ENCODEHT000667889"; gene_type "protein_coding"; gene_status "KNOWN"; gene_name "HNRNPU"; transcript_status "NOVEL"; transcript_name "ENCODEHT000667889"; exon_number "7"; exon_id "ENSE00003792894.1"; talon_gene "5170"; talon_transcript "667889"; talon_exon "88539"; ccdsid "CCDS31081.1"; exon_status "KNOWN"; level "2"; protein_id "ENSP00000482621.2"; source "HAVANA"; tag "cds_start_NF";
chr1	HAVANA	exon	244853406	244854503	.	-	.	gene_id "ENSG00000153187.19"; transcript_id "ENCODEHT000667889"; gene_type "protein_coding"; gene_status "KNOWN"; gene_name "HNRNPU"; transcript_status "NOVEL"; transcript_name "ENCODEHT000667889"; exon_number "8"; exon_id "ENSE00003811242.1"; talon_gene "5170"; talon_transcript "667889"; talon_exon "88595"; exon_status "KNOWN"; level "2"; protein_id "ENSP00000410728.2"; source "HAVANA"; tag "basic";
chr1	TALON	transcript	244853406	244859374	.	-	.	gene_id "ENSG00000153187.19"; transcript_id "ENCODEHT000667890"; gene_name "HNRNPU"; gene_status "KNOWN"; gene_type "protein_coding"; transcript_status "NOVEL"; transcript_name "ENCODEHT000667890"; talon_gene "5170"; talon_transcript "667890"; ISM-suffix_to_IDs "18036,18037,18038,18039,18041,18042,18043,18044,18045,18048,18051"; ISM-suffix_transcript "TRUE"; ISM_to_IDs "18030,18036,18037,18038,18039,18041,18042,18043,18044,18045,18048,18051"; ISM_transcript "TRUE";
chr1	HAVANA	exon	244859275	244859374	.	-	.	gene_id "ENSG00000153187.19"; transcript_id "ENCODEHT000667890"; gene_type "protein_coding"; gene_status "KNOWN"; gene_name "HNRNPU"; transcript_status "NOVEL"; transcript_name "ENCODEHT000667890"; exon_number "1"; exon_id "ENSE00003593147.1"; talon_gene "5170"; talon_transcript "667890"; talon_exon "88552"; ccdsid "CCDS31081.1"; exon_status "KNOWN"; level "2"; protein_id "ENSP00000492010.1"; source "HAVANA"; tag "RNA_Seq_supported_only";
chr1	HAVANA	exon	244858729	244858841	.	-	.	gene_id "ENSG00000153187.19"; transcript_id "ENCODEHT000667890"; gene_type "protein_coding"; gene_status "KNOWN"; gene_name "HNRNPU"; transcript_status "NOVEL"; transcript_name "ENCODEHT000667890"; exon_number "2"; exon_id "ENSE00003662542.1"; talon_gene "5170"; talon_transcript "667890"; talon_exon "88554"; ccdsid "CCDS31081.1"; exon_status "KNOWN"; level "2"; protein_id "ENSP00000492010.1"; source "HAVANA"; tag "RNA_Seq_supported_only";
chr1	HAVANA	exon	244858011	244858274	.	-	.	gene_id "ENSG00000153187.19"; transcript_id "ENCODEHT000667890"; gene_type "protein_coding"; gene_status "KNOWN"; gene_name "HNRNPU"; transcript_status "NOVEL"; transcript_name "ENCODEHT000667890"; exon_number "3"; exon_id "ENSE00003611225.1"; talon_gene "5170"; talon_transcript "667890"; talon_exon "88556"; ccdsid "CCDS31081.1"; exon_status "KNOWN"; level "2"; protein_id "ENSP00000492010.1"; source "HAVANA"; tag "RNA_Seq_supported_only";
chr1	HAVANA	exon	244857598	244857717	.	-	.	gene_id "ENSG00000153187.19"; transcript_id "ENCODEHT000667890"; gene_type "protein_coding"; gene_status "KNOWN"; gene_name "HNRNPU"; transcript_status "NOVEL"; transcript_name "ENCODEHT000667890"; exon_number "4"; exon_id "ENSE00003504913.1"; talon_gene "5170"; talon_transcript "667890"; talon_exon "88558"; ccdsid "CCDS31081.1"; exon_status "KNOWN"; level "2"; protein_id "ENSP00000492010.1"; source "HAVANA"; tag "RNA_Seq_supported_only";
chr1	HAVANA	exon	244856728	244856856	.	-	.	gene_id "ENSG00000153187.19"; transcript_id "ENCODEHT000667890"; gene_type "protein_coding"; gene_status "KNOWN"; gene_name "HNRNPU"; transcript_status "NOVEL"; transcript_name "ENCODEHT000667890"; exon_number "5"; exon_id "ENSE00003644336.1"; talon_gene "5170"; talon_transcript "667890"; talon_exon "88560"; ccdsid "CCDS31081.1"; exon_status "KNOWN"; level "2"; protein_id "ENSP00000492010.1"; source "HAVANA"; tag "RNA_Seq_supported_only";
chr1	HAVANA	exon	244856457	244856625	.	-	.	gene_id "ENSG00000153187.19"; transcript_id "ENCODEHT000667890"; gene_type "protein_coding"; gene_status "KNOWN"; gene_name "HNRNPU"; transcript_status "NOVEL"; transcript_name "ENCODEHT000667890"; exon_number "6"; exon_id "ENSE00003543312.1"; talon_gene "5170"; talon_transcript "667890"; talon_exon "88562"; ccdsid "CCDS31081.1"; exon_status "KNOWN"; level "2"; protein_id "ENSP00000492010.1"; source "HAVANA"; tag "RNA_Seq_supported_only";
chr1	HAVANA	exon	244855904	244856158	.	-	.	gene_id "ENSG00000153187.19"; transcript_id "ENCODEHT000667890"; gene_type "protein_coding"; gene_status "KNOWN"; gene_name "HNRNPU"; transcript_status "NOVEL"; transcript_name "ENCODEHT000667890"; exon_number "7"; exon_id "ENSE00003638500.1"; talon_gene "5170"; talon_transcript "667890"; talon_exon "88564"; ccdsid "CCDS31081.1"; exon_status "KNOWN"; level "2"; protein_id "ENSP00000492010.1"; source "HAVANA"; tag "RNA_Seq_supported_only";
chr1	HAVANA	exon	244855424	244855608	.	-	.	gene_id "ENSG00000153187.19"; transcript_id "ENCODEHT000667890"; gene_type "protein_coding"; gene_status "KNOWN"; gene_name "HNRNPU"; transcript_status "NOVEL"; transcript_name "ENCODEHT000667890"; exon_number "8"; exon_id "ENSE00003513208.1"; talon_gene "5170"; talon_transcript "667890"; talon_exon "88537"; ccdsid "CCDS31081.1"; exon_status "KNOWN"; level "2"; protein_id "ENSP00000482621.2"; source "HAVANA"; tag "cds_start_NF";
chr1	HAVANA	exon	244854973	244855044	.	-	.	gene_id "ENSG00000153187.19"; transcript_id "ENCODEHT000667890"; gene_type "protein_coding"; gene_status "KNOWN"; gene_name "HNRNPU"; transcript_status "NOVEL"; transcript_name "ENCODEHT000667890"; exon_number "9"; exon_id "ENSE00003792894.1"; talon_gene "5170"; talon_transcript "667890"; talon_exon "88539"; ccdsid "CCDS31081.1"; exon_status "KNOWN"; level "2"; protein_id "ENSP00000482621.2"; source "HAVANA"; tag "cds_start_NF";
chr1	HAVANA	exon	244853406	244854503	.	-	.	gene_id "ENSG00000153187.19"; transcript_id "ENCODEHT000667890"; gene_type "protein_coding"; gene_status "KNOWN"; gene_name "HNRNPU"; transcript_status "NOVEL"; transcript_name "ENCODEHT000667890"; exon_number "10"; exon_id "ENSE00003811242.1"; talon_gene "5170"; talon_transcript "667890"; talon_exon "88595"; exon_status "KNOWN"; level "2"; protein_id "ENSP00000410728.2"; source "HAVANA"; tag "basic";
chr1	HAVANA	transcript	244853418	244862387	.	-	.	gene_id "ENSG00000153187.19"; transcript_id "ENST00000639628.1"; gene_name "HNRNPU"; gene_status "KNOWN"; gene_type "protein_coding"; transcript_type "protein_coding"; transcript_status "KNOWN"; transcript_name "HNRNPU-219"; talon_gene "5170"; talon_transcript "18039"; havana_transcript "OTTHUMT00000097165.3"; level "2"; protein_id "ENSP00000491340.1"; source "HAVANA"; tag "basic"; transcript_support_level "1";
chr1	HAVANA	exon	244860335	244862387	.	-	.	gene_id "ENSG00000153187.19"; transcript_id "ENST00000639628.1"; gene_type "protein_coding"; gene_status "KNOWN"; gene_name "HNRNPU"; transcript_type "protein_coding"; transcript_status "KNOWN"; transcript_name "HNRNPU-219"; exon_number "1"; exon_id "ENSE00003807316.1"; talon_gene "5170"; talon_transcript "18039"; talon_exon "88596"; exon_status "KNOWN"; level "2"; protein_id "ENSP00000491340.1"; source "HAVANA"; tag "basic";
chr1	HAVANA	exon	244859275	244859374	.	-	.	gene_id "ENSG00000153187.19"; transcript_id "ENST00000639628.1"; gene_type "protein_coding"; gene_status "KNOWN"; gene_name "HNRNPU"; transcript_type "protein_coding"; transcript_status "KNOWN"; transcript_name "HNRNPU-219"; exon_number "2"; exon_id "ENSE00003593147.1"; talon_gene "5170"; talon_transcript "18039"; talon_exon "88552"; ccdsid "CCDS31081.1"; exon_status "KNOWN"; level "2"; protein_id "ENSP00000492010.1"; source "HAVANA"; tag "RNA_Seq_supported_only";
chr1	HAVANA	exon	244858729	244858841	.	-	.	gene_id "ENSG00000153187.19"; transcript_id "ENST00000639628.1"; gene_type "protein_coding"; gene_status "KNOWN"; gene_name "HNRNPU"; transcript_type "protein_coding"; transcript_status "KNOWN"; transcript_name "HNRNPU-219"; exon_number "3"; exon_id "ENSE00003662542.1"; talon_gene "5170"; talon_transcript "18039"; talon_exon "88554"; ccdsid "CCDS31081.1"; exon_status "KNOWN"; level "2"; protein_id "ENSP00000492010.1"; source "HAVANA"; tag "RNA_Seq_supported_only";
chr1	HAVANA	exon	244858011	244858274	.	-	.	gene_id "ENSG00000153187.19"; transcript_id "ENST00000639628.1"; gene_type "protein_coding"; gene_status "KNOWN"; gene_name "HNRNPU"; transcript_type "protein_coding"; transcript_status "KNOWN"; transcript_name "HNRNPU-219"; exon_number "4"; exon_id "ENSE00003611225.1"; talon_gene "5170"; talon_transcript "18039"; talon_exon "88556"; ccdsid "CCDS31081.1"; exon_status "KNOWN"; level "2"; protein_id "ENSP00000492010.1"; source "HAVANA"; tag "RNA_Seq_supported_only";
chr1	HAVANA	exon	244857598	244857717	.	-	.	gene_id "ENSG00000153187.19"; transcript_id "ENST00000639628.1"; gene_type "protein_coding"; gene_status "KNOWN"; gene_name "HNRNPU"; transcript_type "protein_coding"; transcript_status "KNOWN"; transcript_name "HNRNPU-219"; exon_number "5"; exon_id "ENSE00003504913.1"; talon_gene "5170"; talon_transcript "18039"; talon_exon "88558"; ccdsid "CCDS31081.1"; exon_status "KNOWN"; level "2"; protein_id "ENSP00000492010.1"; source "HAVANA"; tag "RNA_Seq_supported_only";
chr1	HAVANA	exon	244856728	244856856	.	-	.	gene_id "ENSG00000153187.19"; transcript_id "ENST00000639628.1"; gene_type "protein_coding"; gene_status "KNOWN"; gene_name "HNRNPU"; transcript_type "protein_coding"; transcript_status "KNOWN"; transcript_name "HNRNPU-219"; exon_number "6"; exon_id "ENSE00003644336.1"; talon_gene "5170"; talon_transcript "18039"; talon_exon "88560"; ccdsid "CCDS31081.1"; exon_status "KNOWN"; level "2"; protein_id "ENSP00000492010.1"; source "HAVANA"; tag "RNA_Seq_supported_only";
chr1	HAVANA	exon	244856457	244856625	.	-	.	gene_id "ENSG00000153187.19"; transcript_id "ENST00000639628.1"; gene_type "protein_coding"; gene_status "KNOWN"; gene_name "HNRNPU"; transcript_type "protein_coding"; transcript_status "KNOWN"; transcript_name "HNRNPU-219"; exon_number "7"; exon_id "ENSE00003543312.1"; talon_gene "5170"; talon_transcript "18039"; talon_exon "88562"; ccdsid "CCDS31081.1"; exon_status "KNOWN"; level "2"; protein_id "ENSP00000492010.1"; source "HAVANA"; tag "RNA_Seq_supported_only";
chr1	HAVANA	exon	244855904	244856158	.	-	.	gene_id "ENSG00000153187.19"; transcript_id "ENST00000639628.1"; gene_type "protein_coding"; gene_status "KNOWN"; gene_name "HNRNPU"; transcript_type "protein_coding"; transcript_status "KNOWN"; transcript_name "HNRNPU-219"; exon_number "8"; exon_id "ENSE00003638500.1"; talon_gene "5170"; talon_transcript "18039"; talon_exon "88564"; ccdsid "CCDS31081.1"; exon_status "KNOWN"; level "2"; protein_id "ENSP00000492010.1"; source "HAVANA"; tag "RNA_Seq_supported_only";
chr1	HAVANA	exon	244855424	244855608	.	-	.	gene_id "ENSG00000153187.19"; transcript_id "ENST00000639628.1"; gene_type "protein_coding"; gene_status "KNOWN"; gene_name "HNRNPU"; transcript_type "protein_coding"; transcript_status "KNOWN"; transcript_name "HNRNPU-219"; exon_number "9"; exon_id "ENSE00003513208.1"; talon_gene "5170"; talon_transcript "18039"; talon_exon "88537"; ccdsid "CCDS31081.1"; exon_status "KNOWN"; level "2"; protein_id "ENSP00000482621.2"; source "HAVANA"; tag "cds_start_NF";
chr1	HAVANA	exon	244854973	244855044	.	-	.	gene_id "ENSG00000153187.19"; transcript_id "ENST00000639628.1"; gene_type "protein_coding"; gene_status "KNOWN"; gene_name "HNRNPU"; transcript_type "protein_coding"; transcript_status "KNOWN"; transcript_name "HNRNPU-219"; exon_number "10"; exon_id "ENSE00003792894.1"; talon_gene "5170"; talon_transcript "18039"; talon_exon "88539"; ccdsid "CCDS31081.1"; exon_status "KNOWN"; level "2"; protein_id "ENSP00000482621.2"; source "HAVANA"; tag "cds_start_NF";
chr1	HAVANA	exon	244853418	244854503	.	-	.	gene_id "ENSG00000153187.19"; transcript_id "ENST00000639628.1"; gene_type "protein_coding"; gene_status "KNOWN"; gene_name "HNRNPU"; transcript_type "protein_coding"; transcript_status "KNOWN"; transcript_name "HNRNPU-219"; exon_number "11"; exon_id "ENSE00003801514.1"; talon_gene "5170"; talon_transcript "18039"; talon_exon "88597"; exon_status "KNOWN"; level "2"; protein_id "ENSP00000491340.1"; source "HAVANA"; tag "basic";
chr1	HAVANA	transcript	244853690	244862950	.	-	.	gene_id "ENSG00000153187.19"; transcript_id "ENST00000366525.8"; gene_name "HNRNPU"; gene_status "KNOWN"; gene_type "protein_coding"; transcript_type "retained_intron"; transcript_status "KNOWN"; transcript_name "HNRNPU-202"; talon_gene "5170"; talon_transcript "18042"; havana_transcript "OTTHUMT00000492376.2"; level "2"; source "HAVANA"; tag "RNA_Seq_supported_only"; transcript_support_level "5";
chr1	HAVANA	exon	244862461	244862950	.	-	.	gene_id "ENSG00000153187.19"; transcript_id "ENST00000366525.8"; gene_type "protein_coding"; gene_status "KNOWN"; gene_name "HNRNPU"; transcript_type "retained_intron"; transcript_status "KNOWN"; transcript_name "HNRNPU-202"; exon_number "1"; exon_id "ENSE00003807077.1"; talon_gene "5170"; talon_transcript "18042"; talon_exon "88604"; exon_status "KNOWN"; level "2"; source "HAVANA"; tag "RNA_Seq_supported_only";
chr1	HAVANA	exon	244860335	244860474	.	-	.	gene_id "ENSG00000153187.19"; transcript_id "ENST00000366525.8"; gene_type "protein_coding"; gene_status "KNOWN"; gene_name "HNRNPU"; transcript_type "retained_intron"; transcript_status "KNOWN"; transcript_name "HNRNPU-202"; exon_number "2"; exon_id "ENSE00003804853.1"; talon_gene "5170"; talon_transcript "18042"; talon_exon "88550"; ccdsid "CCDS31081.1"; exon_status "KNOWN"; level "2"; protein_id "ENSP00000491685.1"; source "HAVANA"; tag "RNA_Seq_supported_only";
chr1	HAVANA	exon	244859275	244859374	.	-	.	gene_id "ENSG00000153187.19"; transcript_id "ENST00000366525.8"; gene_type "protein_coding"; gene_status "KNOWN"; gene_name "HNRNPU"; transcript_type "retained_intron"; transcript_status "KNOWN"; transcript_name "HNRNPU-202"; exon_number "3"; exon_id "ENSE00003593147.1"; talon_gene "5170"; talon_transcript "18042"; talon_exon "88552"; ccdsid "CCDS31081.1"; exon_status "KNOWN"; level "2"; protein_id "ENSP00000492010.1"; source "HAVANA"; tag "RNA_Seq_supported_only";
chr1	HAVANA	exon	244858729	244858841	.	-	.	gene_id "ENSG00000153187.19"; transcript_id "ENST00000366525.8"; gene_type "protein_coding"; gene_status "KNOWN"; gene_name "HNRNPU"; transcript_type "retained_intron"; transcript_status "KNOWN"; transcript_name "HNRNPU-202"; exon_number "4"; exon_id "ENSE00003662542.1"; talon_gene "5170"; talon_transcript "18042"; talon_exon "88554"; ccdsid "CCDS31081.1"; exon_status "KNOWN"; level "2"; protein_id "ENSP00000492010.1"; source "HAVANA"; tag "RNA_Seq_supported_only";
chr1	HAVANA	exon	244858011	244858274	.	-	.	gene_id "ENSG00000153187.19"; transcript_id "ENST00000366525.8"; gene_type "protein_coding"; gene_status "KNOWN"; gene_name "HNRNPU"; transcript_type "retained_intron"; transcript_status "KNOWN"; transcript_name "HNRNPU-202"; exon_number "5"; exon_id "ENSE00003611225.1"; talon_gene "5170"; talon_transcript "18042"; talon_exon "88556"; ccdsid "CCDS31081.1"; exon_status "KNOWN"; level "2"; protein_id "ENSP00000492010.1"; source "HAVANA"; tag "RNA_Seq_supported_only";
chr1	HAVANA	exon	244857598	244857717	.	-	.	gene_id "ENSG00000153187.19"; transcript_id "ENST00000366525.8"; gene_type "protein_coding"; gene_status "KNOWN"; gene_name "HNRNPU"; transcript_type "retained_intron"; transcript_status "KNOWN"; transcript_name "HNRNPU-202"; exon_number "6"; exon_id "ENSE00003504913.1"; talon_gene "5170"; talon_transcript "18042"; talon_exon "88558"; ccdsid "CCDS31081.1"; exon_status "KNOWN"; level "2"; protein_id "ENSP00000492010.1"; source "HAVANA"; tag "RNA_Seq_supported_only";
chr1	HAVANA	exon	244856728	244856856	.	-	.	gene_id "ENSG00000153187.19"; transcript_id "ENST00000366525.8"; gene_type "protein_coding"; gene_status "KNOWN"; gene_name "HNRNPU"; transcript_type "retained_intron"; transcript_status "KNOWN"; transcript_name "HNRNPU-202"; exon_number "7"; exon_id "ENSE00003644336.1"; talon_gene "5170"; talon_transcript "18042"; talon_exon "88560"; ccdsid "CCDS31081.1"; exon_status "KNOWN"; level "2"; protein_id "ENSP00000492010.1"; source "HAVANA"; tag "RNA_Seq_supported_only";
chr1	HAVANA	exon	244856457	244856625	.	-	.	gene_id "ENSG00000153187.19"; transcript_id "ENST00000366525.8"; gene_type "protein_coding"; gene_status "KNOWN"; gene_name "HNRNPU"; transcript_type "retained_intron"; transcript_status "KNOWN"; transcript_name "HNRNPU-202"; exon_number "8"; exon_id "ENSE00003543312.1"; talon_gene "5170"; talon_transcript "18042"; talon_exon "88562"; ccdsid "CCDS31081.1"; exon_status "KNOWN"; level "2"; protein_id "ENSP00000492010.1"; source "HAVANA"; tag "RNA_Seq_supported_only";
chr1	HAVANA	exon	244855904	244856158	.	-	.	gene_id "ENSG00000153187.19"; transcript_id "ENST00000366525.8"; gene_type "protein_coding"; gene_status "KNOWN"; gene_name "HNRNPU"; transcript_type "retained_intron"; transcript_status "KNOWN"; transcript_name "HNRNPU-202"; exon_number "9"; exon_id "ENSE00003638500.1"; talon_gene "5170"; talon_transcript "18042"; talon_exon "88564"; ccdsid "CCDS31081.1"; exon_status "KNOWN"; level "2"; protein_id "ENSP00000492010.1"; source "HAVANA"; tag "RNA_Seq_supported_only";
chr1	HAVANA	exon	244855424	244855608	.	-	.	gene_id "ENSG00000153187.19"; transcript_id "ENST00000366525.8"; gene_type "protein_coding"; gene_status "KNOWN"; gene_name "HNRNPU"; transcript_type "retained_intron"; transcript_status "KNOWN"; transcript_name "HNRNPU-202"; exon_number "10"; exon_id "ENSE00003513208.1"; talon_gene "5170"; talon_transcript "18042"; talon_exon "88537"; ccdsid "CCDS31081.1"; exon_status "KNOWN"; level "2"; protein_id "ENSP00000482621.2"; source "HAVANA"; tag "cds_start_NF";
chr1	HAVANA	exon	244854973	244855044	.	-	.	gene_id "ENSG00000153187.19"; transcript_id "ENST00000366525.8"; gene_type "protein_coding"; gene_status "KNOWN"; gene_name "HNRNPU"; transcript_type "retained_intron"; transcript_status "KNOWN"; transcript_name "HNRNPU-202"; exon_number "11"; exon_id "ENSE00003792894.1"; talon_gene "5170"; talon_transcript "18042"; talon_exon "88539"; ccdsid "CCDS31081.1"; exon_status "KNOWN"; level "2"; protein_id "ENSP00000482621.2"; source "HAVANA"; tag "cds_start_NF";
chr1	HAVANA	exon	244853690	244854503	.	-	.	gene_id "ENSG00000153187.19"; transcript_id "ENST00000366525.8"; gene_type "protein_coding"; gene_status "KNOWN"; gene_name "HNRNPU"; transcript_type "retained_intron"; transcript_status "KNOWN"; transcript_name "HNRNPU-202"; exon_number "12"; exon_id "ENSE00003807318.1"; talon_gene "5170"; talon_transcript "18042"; talon_exon "88605"; exon_status "KNOWN"; level "2"; source "HAVANA"; tag "RNA_Seq_supported_only";
chr1	TALON	transcript	244853690	244856850	.	-	.	gene_id "ENSG00000153187.19"; transcript_id "ENCODEHT000667899"; gene_name "HNRNPU"; gene_status "KNOWN"; gene_type "protein_coding"; transcript_status "NOVEL"; transcript_name "ENCODEHT000667899"; talon_gene "5170"; talon_transcript "667899"; ISM-suffix_to_IDs "18036,18037,18038,18039,18040,18041,18042,18043,18044,18045,18048,18051,667879,667885,667889,667890"; ISM-suffix_transcript "TRUE"; ISM_to_IDs "18030,18036,18037,18038,18039,18040,18041,18042,18043,18044,18045,18048,18051,667879,667885,667889,667890"; ISM_transcript "TRUE";
chr1	HAVANA	exon	244856728	244856850	.	-	.	gene_id "ENSG00000153187.19"; transcript_id "ENCODEHT000667899"; gene_type "protein_coding"; gene_status "KNOWN"; gene_name "HNRNPU"; transcript_status "NOVEL"; transcript_name "ENCODEHT000667899"; exon_number "1"; exon_id "ENSE00003807802.1"; talon_gene "5170"; talon_transcript "667899"; talon_exon "88636"; exon_status "KNOWN"; level "2"; protein_id "ENSP00000491491.1"; source "HAVANA"; tag "not_organism_supported";
chr1	HAVANA	exon	244856457	244856625	.	-	.	gene_id "ENSG00000153187.19"; transcript_id "ENCODEHT000667899"; gene_type "protein_coding"; gene_status "KNOWN"; gene_name "HNRNPU"; transcript_status "NOVEL"; transcript_name "ENCODEHT000667899"; exon_number "2"; exon_id "ENSE00003543312.1"; talon_gene "5170"; talon_transcript "667899"; talon_exon "88562"; ccdsid "CCDS31081.1"; exon_status "KNOWN"; level "2"; protein_id "ENSP00000492010.1"; source "HAVANA"; tag "RNA_Seq_supported_only";
chr1	HAVANA	exon	244855904	244856158	.	-	.	gene_id "ENSG00000153187.19"; transcript_id "ENCODEHT000667899"; gene_type "protein_coding"; gene_status "KNOWN"; gene_name "HNRNPU"; transcript_status "NOVEL"; transcript_name "ENCODEHT000667899"; exon_number "3"; exon_id "ENSE00003638500.1"; talon_gene "5170"; talon_transcript "667899"; talon_exon "88564"; ccdsid "CCDS31081.1"; exon_status "KNOWN"; level "2"; protein_id "ENSP00000492010.1"; source "HAVANA"; tag "RNA_Seq_supported_only";
chr1	HAVANA	exon	244855424	244855608	.	-	.	gene_id "ENSG00000153187.19"; transcript_id "ENCODEHT000667899"; gene_type "protein_coding"; gene_status "KNOWN"; gene_name "HNRNPU"; transcript_status "NOVEL"; transcript_name "ENCODEHT000667899"; exon_number "4"; exon_id "ENSE00003513208.1"; talon_gene "5170"; talon_transcript "667899"; talon_exon "88537"; ccdsid "CCDS31081.1"; exon_status "KNOWN"; level "2"; protein_id "ENSP00000482621.2"; source "HAVANA"; tag "cds_start_NF";
chr1	HAVANA	exon	244854973	244855044	.	-	.	gene_id "ENSG00000153187.19"; transcript_id "ENCODEHT000667899"; gene_type "protein_coding"; gene_status "KNOWN"; gene_name "HNRNPU"; transcript_status "NOVEL"; transcript_name "ENCODEHT000667899"; exon_number "5"; exon_id "ENSE00003792894.1"; talon_gene "5170"; talon_transcript "667899"; talon_exon "88539"; ccdsid "CCDS31081.1"; exon_status "KNOWN"; level "2"; protein_id "ENSP00000482621.2"; source "HAVANA"; tag "cds_start_NF";
chr1	HAVANA	exon	244853690	244854503	.	-	.	gene_id "ENSG00000153187.19"; transcript_id "ENCODEHT000667899"; gene_type "protein_coding"; gene_status "KNOWN"; gene_name "HNRNPU"; transcript_status "NOVEL"; transcript_name "ENCODEHT000667899"; exon_number "6"; exon_id "ENSE00003807318.1"; talon_gene "5170"; talon_transcript "667899"; talon_exon "88605"; exon_status "KNOWN"; level "2"; source "HAVANA"; tag "RNA_Seq_supported_only";
chr1	HAVANA	transcript	244856283	244859374	.	-	.	gene_id "ENSG00000153187.19"; transcript_id "ENST00000483966.3"; gene_name "HNRNPU"; gene_status "KNOWN"; gene_type "protein_coding"; transcript_type "protein_coding"; transcript_status "KNOWN"; transcript_name "HNRNPU-210"; talon_gene "5170"; talon_transcript "18054"; havana_transcript "OTTHUMT00000097404.3"; level "2"; protein_id "ENSP00000492573.1"; source "HAVANA"; tag "cds_start_NF"; transcript_support_level "2";
chr1	HAVANA	exon	244859275	244859374	.	-	.	gene_id "ENSG00000153187.19"; transcript_id "ENST00000483966.3"; gene_type "protein_coding"; gene_status "KNOWN"; gene_name "HNRNPU"; transcript_type "protein_coding"; transcript_status "KNOWN"; transcript_name "HNRNPU-210"; exon_number "1"; exon_id "ENSE00003593147.1"; talon_gene "5170"; talon_transcript "18054"; talon_exon "88552"; ccdsid "CCDS31081.1"; exon_status "KNOWN"; level "2"; protein_id "ENSP00000492010.1"; source "HAVANA"; tag "RNA_Seq_supported_only";
chr1	HAVANA	exon	244858729	244858841	.	-	.	gene_id "ENSG00000153187.19"; transcript_id "ENST00000483966.3"; gene_type "protein_coding"; gene_status "KNOWN"; gene_name "HNRNPU"; transcript_type "protein_coding"; transcript_status "KNOWN"; transcript_name "HNRNPU-210"; exon_number "2"; exon_id "ENSE00003662542.1"; talon_gene "5170"; talon_transcript "18054"; talon_exon "88554"; ccdsid "CCDS31081.1"; exon_status "KNOWN"; level "2"; protein_id "ENSP00000492010.1"; source "HAVANA"; tag "RNA_Seq_supported_only";
chr1	HAVANA	exon	244858011	244858274	.	-	.	gene_id "ENSG00000153187.19"; transcript_id "ENST00000483966.3"; gene_type "protein_coding"; gene_status "KNOWN"; gene_name "HNRNPU"; transcript_type "protein_coding"; transcript_status "KNOWN"; transcript_name "HNRNPU-210"; exon_number "3"; exon_id "ENSE00003611225.1"; talon_gene "5170"; talon_transcript "18054"; talon_exon "88556"; ccdsid "CCDS31081.1"; exon_status "KNOWN"; level "2"; protein_id "ENSP00000492010.1"; source "HAVANA"; tag "RNA_Seq_supported_only";
chr1	HAVANA	exon	244857598	244857717	.	-	.	gene_id "ENSG00000153187.19"; transcript_id "ENST00000483966.3"; gene_type "protein_coding"; gene_status "KNOWN"; gene_name "HNRNPU"; transcript_type "protein_coding"; transcript_status "KNOWN"; transcript_name "HNRNPU-210"; exon_number "4"; exon_id "ENSE00003504913.1"; talon_gene "5170"; talon_transcript "18054"; talon_exon "88558"; ccdsid "CCDS31081.1"; exon_status "KNOWN"; level "2"; protein_id "ENSP00000492010.1"; source "HAVANA"; tag "RNA_Seq_supported_only";
chr1	HAVANA	exon	244856728	244856856	.	-	.	gene_id "ENSG00000153187.19"; transcript_id "ENST00000483966.3"; gene_type "protein_coding"; gene_status "KNOWN"; gene_name "HNRNPU"; transcript_type "protein_coding"; transcript_status "KNOWN"; transcript_name "HNRNPU-210"; exon_number "5"; exon_id "ENSE00003644336.1"; talon_gene "5170"; talon_transcript "18054"; talon_exon "88560"; ccdsid "CCDS31081.1"; exon_status "KNOWN"; level "2"; protein_id "ENSP00000492010.1"; source "HAVANA"; tag "RNA_Seq_supported_only";
chr1	HAVANA	exon	244856283	244856625	.	-	.	gene_id "ENSG00000153187.19"; transcript_id "ENST00000483966.3"; gene_type "protein_coding"; gene_status "KNOWN"; gene_name "HNRNPU"; transcript_type "protein_coding"; transcript_status "KNOWN"; transcript_name "HNRNPU-210"; exon_number "6"; exon_id "ENSE00001864669.1"; talon_gene "5170"; talon_transcript "18054"; talon_exon "88639"; exon_status "KNOWN"; level "2"; protein_id "ENSP00000492573.1"; source "HAVANA"; tag "cds_start_NF";
chr1	HAVANA	gene	244969350	244971088	.	-	.	gene_id "ENSG00000272195.1"; gene_name "AL356512.1"; gene_status "KNOWN"; gene_type "antisense"; talon_gene "5174"; havana_gene "OTTHUMG00000185820.1"; level "2";
chr1	HAVANA	transcript	244969350	244971088	.	-	.	gene_id "ENSG00000272195.1"; transcript_id "ENST00000607453.1"; gene_name "AL356512.1"; gene_status "KNOWN"; gene_type "antisense"; transcript_type "antisense"; transcript_status "KNOWN"; transcript_name "AL356512.1-201"; talon_gene "5174"; talon_transcript "18062"; havana_transcript "OTTHUMT00000471377.1"; level "2"; source "HAVANA"; tag "basic"; transcript_support_level "NA";
chr1	HAVANA	exon	244969350	244971088	.	-	.	gene_id "ENSG00000272195.1"; transcript_id "ENST00000607453.1"; gene_type "antisense"; gene_status "KNOWN"; gene_name "AL356512.1"; transcript_type "antisense"; transcript_status "KNOWN"; transcript_name "AL356512.1-201"; exon_number "1"; exon_id "ENSE00003702329.1"; talon_gene "5174"; talon_transcript "18062"; talon_exon "88653"; exon_status "KNOWN"; level "2"; source "HAVANA"; tag "basic";
chr1	HAVANA	gene	245646092	245687314	.	+	.	gene_id "ENSG00000162849.15"; gene_name "KIF26B"; gene_status "KNOWN"; gene_type "protein_coding"; talon_gene "5180"; havana_gene "OTTHUMG00000040079.3"; level "2";
chr1	HAVANA	transcript	245646092	245687314	.	+	.	gene_id "ENSG00000162849.15"; transcript_id "ENST00000483253.1"; gene_name "KIF26B"; gene_status "KNOWN"; gene_type "protein_coding"; transcript_type "retained_intron"; transcript_status "KNOWN"; transcript_name "KIF26B-204"; talon_gene "5180"; talon_transcript "18086"; havana_transcript "OTTHUMT00000096660.1"; level "2"; source "HAVANA"; transcript_support_level "2";
chr1	HAVANA	exon	245646092	245646280	.	+	.	gene_id "ENSG00000162849.15"; transcript_id "ENST00000483253.1"; gene_type "protein_coding"; gene_status "KNOWN"; gene_name "KIF26B"; transcript_type "retained_intron"; transcript_status "KNOWN"; transcript_name "KIF26B-204"; exon_number "1"; exon_id "ENSE00001956087.1"; talon_gene "5180"; talon_transcript "18086"; talon_exon "88757"; exon_status "KNOWN"; level "2"; source "HAVANA";
chr1	HAVANA	exon	245684233	245684395	.	+	.	gene_id "ENSG00000162849.15"; transcript_id "ENST00000483253.1"; gene_type "protein_coding"; gene_status "KNOWN"; gene_name "KIF26B"; transcript_type "retained_intron"; transcript_status "KNOWN"; transcript_name "KIF26B-204"; exon_number "2"; exon_id "ENSE00003682150.1"; talon_gene "5180"; talon_transcript "18086"; talon_exon "88739"; ccdsid "CCDS44342.1"; exon_status "KNOWN"; level "2"; protein_id "ENSP00000385545.2"; source "HAVANA"; tag "CCDS";
chr1	HAVANA	exon	245685405	245687314	.	+	.	gene_id "ENSG00000162849.15"; transcript_id "ENST00000483253.1"; gene_type "protein_coding"; gene_status "KNOWN"; gene_name "KIF26B"; transcript_type "retained_intron"; transcript_status "KNOWN"; transcript_name "KIF26B-204"; exon_number "3"; exon_id "ENSE00001911937.1"; talon_gene "5180"; talon_transcript "18086"; talon_exon "88758"; exon_status "KNOWN"; level "2"; source "HAVANA";
chr1	HAVANA	gene	246326764	246507232	.	-	.	gene_id "ENSG00000185420.18"; gene_name "SMYD3"; gene_status "KNOWN"; gene_type "protein_coding"; talon_gene "5185"; havana_gene "OTTHUMG00000040508.7"; level "1"; tag "overlapping_locus";
chr1	HAVANA	transcript	246326764	246507232	.	-	.	gene_id "ENSG00000185420.18"; transcript_id "ENST00000470863.1"; gene_name "SMYD3"; gene_status "KNOWN"; gene_type "protein_coding"; transcript_type "processed_transcript"; transcript_status "KNOWN"; transcript_name "SMYD3-210"; talon_gene "5185"; talon_transcript "18107"; havana_transcript "OTTHUMT00000097490.2"; level "2"; source "HAVANA"; transcript_support_level "2";
chr1	HAVANA	exon	246507054	246507232	.	-	.	gene_id "ENSG00000185420.18"; transcript_id "ENST00000470863.1"; gene_type "protein_coding"; gene_status "KNOWN"; gene_name "SMYD3"; transcript_type "processed_transcript"; transcript_status "KNOWN"; transcript_name "SMYD3-210"; exon_number "1"; exon_id "ENSE00001957951.1"; talon_gene "5185"; talon_transcript "18107"; talon_exon "88840"; exon_status "KNOWN"; level "2"; source "HAVANA";
chr1	HAVANA	exon	246355031	246355094	.	-	.	gene_id "ENSG00000185420.18"; transcript_id "ENST00000470863.1"; gene_type "protein_coding"; gene_status "KNOWN"; gene_name "SMYD3"; transcript_type "processed_transcript"; transcript_status "KNOWN"; transcript_name "SMYD3-210"; exon_number "2"; exon_id "ENSE00003677595.1"; talon_gene "5185"; talon_transcript "18107"; talon_exon "88797"; ccdsid "CCDS31083.1"; exon_status "KNOWN"; level "2"; protein_id "ENSP00000487434.1"; source "HAVANA"; tag "CCDS";
chr1	HAVANA	exon	246335367	246335474	.	-	.	gene_id "ENSG00000185420.18"; transcript_id "ENST00000470863.1"; gene_type "protein_coding"; gene_status "KNOWN"; gene_name "SMYD3"; transcript_type "processed_transcript"; transcript_status "KNOWN"; transcript_name "SMYD3-210"; exon_number "3"; exon_id "ENSE00003781340.1"; talon_gene "5185"; talon_transcript "18107"; talon_exon "88799"; ccdsid "CCDS31083.1"; exon_status "KNOWN"; level "2"; protein_id "ENSP00000487434.1"; source "HAVANA"; tag "CCDS";
chr1	HAVANA	exon	246330480	246330537	.	-	.	gene_id "ENSG00000185420.18"; transcript_id "ENST00000470863.1"; gene_type "protein_coding"; gene_status "KNOWN"; gene_name "SMYD3"; transcript_type "processed_transcript"; transcript_status "KNOWN"; transcript_name "SMYD3-210"; exon_number "4"; exon_id "ENSE00003780541.1"; talon_gene "5185"; talon_transcript "18107"; talon_exon "88801"; ccdsid "CCDS31083.1"; exon_status "KNOWN"; level "2"; protein_id "ENSP00000487434.1"; source "HAVANA"; tag "CCDS";
chr1	HAVANA	exon	246326764	246327337	.	-	.	gene_id "ENSG00000185420.18"; transcript_id "ENST00000470863.1"; gene_type "protein_coding"; gene_status "KNOWN"; gene_name "SMYD3"; transcript_type "processed_transcript"; transcript_status "KNOWN"; transcript_name "SMYD3-210"; exon_number "5"; exon_id "ENSE00001902096.1"; talon_gene "5185"; talon_transcript "18107"; talon_exon "88841"; exon_status "KNOWN"; level "2"; source "HAVANA";
chr1	HAVANA	gene	246540560	246566324	.	-	.	gene_id "ENSG00000162851.7"; gene_name "TFB2M"; gene_status "KNOWN"; gene_type "protein_coding"; talon_gene "5196"; havana_gene "OTTHUMG00000040091.2"; level "2";
chr1	HAVANA	transcript	246540560	246566324	.	-	.	gene_id "ENSG00000162851.7"; transcript_id "ENST00000366514.4"; gene_name "TFB2M"; gene_status "KNOWN"; gene_type "protein_coding"; transcript_type "protein_coding"; transcript_status "KNOWN"; transcript_name "TFB2M-201"; talon_gene "5196"; talon_transcript "18119"; ccdsid "CCDS1627.1"; havana_transcript "OTTHUMT00000096673.2"; level "2"; protein_id "ENSP00000355471.4"; source "HAVANA"; tag "CCDS"; transcript_support_level "1";
chr1	HAVANA	exon	246565826	246566324	.	-	.	gene_id "ENSG00000162851.7"; transcript_id "ENST00000366514.4"; gene_type "protein_coding"; gene_status "KNOWN"; gene_name "TFB2M"; transcript_type "protein_coding"; transcript_status "KNOWN"; transcript_name "TFB2M-201"; exon_number "1"; exon_id "ENSE00001441896.4"; talon_gene "5196"; talon_transcript "18119"; talon_exon "88899"; ccdsid "CCDS1627.1"; exon_status "KNOWN"; level "2"; protein_id "ENSP00000355471.4"; source "HAVANA"; tag "CCDS";
chr1	HAVANA	exon	246564346	246564434	.	-	.	gene_id "ENSG00000162851.7"; transcript_id "ENST00000366514.4"; gene_type "protein_coding"; gene_status "KNOWN"; gene_name "TFB2M"; transcript_type "protein_coding"; transcript_status "KNOWN"; transcript_name "TFB2M-201"; exon_number "2"; exon_id "ENSE00001069213.1"; talon_gene "5196"; talon_transcript "18119"; talon_exon "88901"; ccdsid "CCDS1627.1"; exon_status "KNOWN"; level "2"; protein_id "ENSP00000355471.4"; source "HAVANA"; tag "CCDS";
chr1	HAVANA	exon	246557381	246557534	.	-	.	gene_id "ENSG00000162851.7"; transcript_id "ENST00000366514.4"; gene_type "protein_coding"; gene_status "KNOWN"; gene_name "TFB2M"; transcript_type "protein_coding"; transcript_status "KNOWN"; transcript_name "TFB2M-201"; exon_number "3"; exon_id "ENSE00001069221.1"; talon_gene "5196"; talon_transcript "18119"; talon_exon "88903"; ccdsid "CCDS1627.1"; exon_status "KNOWN"; level "2"; protein_id "ENSP00000355471.4"; source "HAVANA"; tag "CCDS";
chr1	HAVANA	exon	246556573	246556721	.	-	.	gene_id "ENSG00000162851.7"; transcript_id "ENST00000366514.4"; gene_type "protein_coding"; gene_status "KNOWN"; gene_name "TFB2M"; transcript_type "protein_coding"; transcript_status "KNOWN"; transcript_name "TFB2M-201"; exon_number "4"; exon_id "ENSE00003576579.1"; talon_gene "5196"; talon_transcript "18119"; talon_exon "88905"; ccdsid "CCDS1627.1"; exon_status "KNOWN"; level "2"; protein_id "ENSP00000355471.4"; source "HAVANA"; tag "CCDS";
chr1	HAVANA	exon	246551213	246551302	.	-	.	gene_id "ENSG00000162851.7"; transcript_id "ENST00000366514.4"; gene_type "protein_coding"; gene_status "KNOWN"; gene_name "TFB2M"; transcript_type "protein_coding"; transcript_status "KNOWN"; transcript_name "TFB2M-201"; exon_number "5"; exon_id "ENSE00003468747.1"; talon_gene "5196"; talon_transcript "18119"; talon_exon "88907"; ccdsid "CCDS1627.1"; exon_status "KNOWN"; level "2"; protein_id "ENSP00000355471.4"; source "HAVANA"; tag "CCDS";
chr1	HAVANA	exon	246548545	246548607	.	-	.	gene_id "ENSG00000162851.7"; transcript_id "ENST00000366514.4"; gene_type "protein_coding"; gene_status "KNOWN"; gene_name "TFB2M"; transcript_type "protein_coding"; transcript_status "KNOWN"; transcript_name "TFB2M-201"; exon_number "6"; exon_id "ENSE00003471911.1"; talon_gene "5196"; talon_transcript "18119"; talon_exon "88909"; ccdsid "CCDS1627.1"; exon_status "KNOWN"; level "2"; protein_id "ENSP00000355471.4"; source "HAVANA"; tag "CCDS";
chr1	HAVANA	exon	246544521	246544681	.	-	.	gene_id "ENSG00000162851.7"; transcript_id "ENST00000366514.4"; gene_type "protein_coding"; gene_status "KNOWN"; gene_name "TFB2M"; transcript_type "protein_coding"; transcript_status "KNOWN"; transcript_name "TFB2M-201"; exon_number "7"; exon_id "ENSE00001069217.1"; talon_gene "5196"; talon_transcript "18119"; talon_exon "88911"; ccdsid "CCDS1627.1"; exon_status "KNOWN"; level "2"; protein_id "ENSP00000355471.4"; source "HAVANA"; tag "CCDS";
chr1	HAVANA	exon	246540560	246541202	.	-	.	gene_id "ENSG00000162851.7"; transcript_id "ENST00000366514.4"; gene_type "protein_coding"; gene_status "KNOWN"; gene_name "TFB2M"; transcript_type "protein_coding"; transcript_status "KNOWN"; transcript_name "TFB2M-201"; exon_number "8"; exon_id "ENSE00001441895.3"; talon_gene "5196"; talon_transcript "18119"; talon_exon "88913"; ccdsid "CCDS1627.1"; exon_status "KNOWN"; level "2"; protein_id "ENSP00000355471.4"; source "HAVANA"; tag "CCDS";
chr1	HAVANA	gene	246665700	246668584	.	+	.	gene_id "ENSG00000162852.13"; gene_name "CNST"; gene_status "KNOWN"; gene_type "protein_coding"; talon_gene "5197"; havana_gene "OTTHUMG00000040090.3"; level "2"; tag "overlapping_locus";
chr1	TALON	transcript	246665700	246668584	.	+	.	gene_id "ENSG00000162852.13"; transcript_id "ENCODEHT000668714"; gene_name "CNST"; gene_status "KNOWN"; gene_type "protein_coding"; transcript_status "NOVEL"; transcript_name "ENCODEHT000668714"; talon_gene "5197"; talon_transcript "668714"; ISM_to_IDs "18121"; ISM_transcript "TRUE";
chr1	HAVANA	exon	246665700	246668584	.	+	.	gene_id "ENSG00000162852.13"; transcript_id "ENCODEHT000668714"; gene_type "protein_coding"; gene_status "KNOWN"; gene_name "CNST"; transcript_status "NOVEL"; transcript_name "ENCODEHT000668714"; exon_number "1"; exon_id "ENSE00001441892.4"; talon_gene "5197"; talon_transcript "668714"; talon_exon "88937"; ccdsid "CCDS1628.1"; exon_status "KNOWN"; level "2"; protein_id "ENSP00000355470.4"; source "HAVANA"; tag "CCDS";
chr1	HAVANA	gene	246724047	246767461	.	+	.	gene_id "ENSG00000143653.9"; gene_name "SCCPDH"; gene_status "KNOWN"; gene_type "protein_coding"; talon_gene "5202"; havana_gene "OTTHUMG00000040221.2"; level "2";
chr1	HAVANA	transcript	246724047	246768137	.	+	.	gene_id "ENSG00000143653.9"; transcript_id "ENST00000366510.3"; gene_name "SCCPDH"; gene_status "KNOWN"; gene_type "protein_coding"; transcript_type "protein_coding"; transcript_status "KNOWN"; transcript_name "SCCPDH-201"; talon_gene "5202"; talon_transcript "18128"; ccdsid "CCDS31084.1"; havana_transcript "OTTHUMT00000096902.2"; level "2"; protein_id "ENSP00000355467.3"; source "HAVANA"; tag "CCDS"; transcript_support_level "1";
chr1	HAVANA	exon	246724047	246724612	.	+	.	gene_id "ENSG00000143653.9"; transcript_id "ENST00000366510.3"; gene_type "protein_coding"; gene_status "KNOWN"; gene_name "SCCPDH"; transcript_type "protein_coding"; transcript_status "KNOWN"; transcript_name "SCCPDH-201"; exon_number "1"; exon_id "ENSE00002081704.1"; talon_gene "5202"; talon_transcript "18128"; talon_exon "88954"; ccdsid "CCDS31084.1"; exon_status "KNOWN"; level "2"; protein_id "ENSP00000355467.3"; source "HAVANA"; tag "CCDS";
chr1	HAVANA	exon	246726892	246727004	.	+	.	gene_id "ENSG00000143653.9"; transcript_id "ENST00000366510.3"; gene_type "protein_coding"; gene_status "KNOWN"; gene_name "SCCPDH"; transcript_type "protein_coding"; transcript_status "KNOWN"; transcript_name "SCCPDH-201"; exon_number "2"; exon_id "ENSE00002419383.1"; talon_gene "5202"; talon_transcript "18128"; talon_exon "88956"; ccdsid "CCDS31084.1"; exon_status "KNOWN"; level "2"; protein_id "ENSP00000355467.3"; source "HAVANA"; tag "CCDS";
chr1	HAVANA	exon	246735975	246736055	.	+	.	gene_id "ENSG00000143653.9"; transcript_id "ENST00000366510.3"; gene_type "protein_coding"; gene_status "KNOWN"; gene_name "SCCPDH"; transcript_type "protein_coding"; transcript_status "KNOWN"; transcript_name "SCCPDH-201"; exon_number "3"; exon_id "ENSE00002397300.1"; talon_gene "5202"; talon_transcript "18128"; talon_exon "88958"; ccdsid "CCDS31084.1"; exon_status "KNOWN"; level "2"; protein_id "ENSP00000355467.3"; source "HAVANA"; tag "CCDS";
chr1	HAVANA	exon	246740172	246740301	.	+	.	gene_id "ENSG00000143653.9"; transcript_id "ENST00000366510.3"; gene_type "protein_coding"; gene_status "KNOWN"; gene_name "SCCPDH"; transcript_type "protein_coding"; transcript_status "KNOWN"; transcript_name "SCCPDH-201"; exon_number "4"; exon_id "ENSE00002426091.1"; talon_gene "5202"; talon_transcript "18128"; talon_exon "88960"; ccdsid "CCDS31084.1"; exon_status "KNOWN"; level "2"; protein_id "ENSP00000355467.3"; source "HAVANA"; tag "CCDS";
chr1	HAVANA	exon	246744076	246744125	.	+	.	gene_id "ENSG00000143653.9"; transcript_id "ENST00000366510.3"; gene_type "protein_coding"; gene_status "KNOWN"; gene_name "SCCPDH"; transcript_type "protein_coding"; transcript_status "KNOWN"; transcript_name "SCCPDH-201"; exon_number "5"; exon_id "ENSE00001316184.1"; talon_gene "5202"; talon_transcript "18128"; talon_exon "88962"; ccdsid "CCDS31084.1"; exon_status "KNOWN"; level "2"; protein_id "ENSP00000355467.3"; source "HAVANA"; tag "CCDS";
chr1	HAVANA	exon	246758226	246758356	.	+	.	gene_id "ENSG00000143653.9"; transcript_id "ENST00000366510.3"; gene_type "protein_coding"; gene_status "KNOWN"; gene_name "SCCPDH"; transcript_type "protein_coding"; transcript_status "KNOWN"; transcript_name "SCCPDH-201"; exon_number "6"; exon_id "ENSE00000961412.1"; talon_gene "5202"; talon_transcript "18128"; talon_exon "88964"; ccdsid "CCDS31084.1"; exon_status "KNOWN"; level "2"; protein_id "ENSP00000355467.3"; source "HAVANA"; tag "CCDS";
chr1	HAVANA	exon	246759034	246759151	.	+	.	gene_id "ENSG00000143653.9"; transcript_id "ENST00000366510.3"; gene_type "protein_coding"; gene_status "KNOWN"; gene_name "SCCPDH"; transcript_type "protein_coding"; transcript_status "KNOWN"; transcript_name "SCCPDH-201"; exon_number "7"; exon_id "ENSE00000961413.1"; talon_gene "5202"; talon_transcript "18128"; talon_exon "88966"; ccdsid "CCDS31084.1"; exon_status "KNOWN"; level "2"; protein_id "ENSP00000355467.3"; source "HAVANA"; tag "CCDS";
chr1	HAVANA	exon	246759957	246760076	.	+	.	gene_id "ENSG00000143653.9"; transcript_id "ENST00000366510.3"; gene_type "protein_coding"; gene_status "KNOWN"; gene_name "SCCPDH"; transcript_type "protein_coding"; transcript_status "KNOWN"; transcript_name "SCCPDH-201"; exon_number "8"; exon_id "ENSE00000961414.1"; talon_gene "5202"; talon_transcript "18128"; talon_exon "88968"; ccdsid "CCDS31084.1"; exon_status "KNOWN"; level "2"; protein_id "ENSP00000355467.3"; source "HAVANA"; tag "CCDS";
chr1	HAVANA	exon	246760171	246760227	.	+	.	gene_id "ENSG00000143653.9"; transcript_id "ENST00000366510.3"; gene_type "protein_coding"; gene_status "KNOWN"; gene_name "SCCPDH"; transcript_type "protein_coding"; transcript_status "KNOWN"; transcript_name "SCCPDH-201"; exon_number "9"; exon_id "ENSE00000961415.1"; talon_gene "5202"; talon_transcript "18128"; talon_exon "88970"; ccdsid "CCDS31084.1"; exon_status "KNOWN"; level "2"; protein_id "ENSP00000355467.3"; source "HAVANA"; tag "CCDS";
chr1	HAVANA	exon	246764246	246764357	.	+	.	gene_id "ENSG00000143653.9"; transcript_id "ENST00000366510.3"; gene_type "protein_coding"; gene_status "KNOWN"; gene_name "SCCPDH"; transcript_type "protein_coding"; transcript_status "KNOWN"; transcript_name "SCCPDH-201"; exon_number "10"; exon_id "ENSE00000961416.1"; talon_gene "5202"; talon_transcript "18128"; talon_exon "88972"; ccdsid "CCDS31084.1"; exon_status "KNOWN"; level "2"; protein_id "ENSP00000355467.3"; source "HAVANA"; tag "CCDS";
chr1	HAVANA	exon	246766058	246766139	.	+	.	gene_id "ENSG00000143653.9"; transcript_id "ENST00000366510.3"; gene_type "protein_coding"; gene_status "KNOWN"; gene_name "SCCPDH"; transcript_type "protein_coding"; transcript_status "KNOWN"; transcript_name "SCCPDH-201"; exon_number "11"; exon_id "ENSE00000961417.1"; talon_gene "5202"; talon_transcript "18128"; talon_exon "88974"; ccdsid "CCDS31084.1"; exon_status "KNOWN"; level "2"; protein_id "ENSP00000355467.3"; source "HAVANA"; tag "CCDS";
chr1	HAVANA	exon	246767195	246768137	.	+	.	gene_id "ENSG00000143653.9"; transcript_id "ENST00000366510.3"; gene_type "protein_coding"; gene_status "KNOWN"; gene_name "SCCPDH"; transcript_type "protein_coding"; transcript_status "KNOWN"; transcript_name "SCCPDH-201"; exon_number "12"; exon_id "ENSE00001616621.1"; talon_gene "5202"; talon_transcript "18128"; talon_exon "88976"; ccdsid "CCDS31084.1"; exon_status "KNOWN"; level "2"; protein_id "ENSP00000355467.3"; source "HAVANA"; tag "CCDS";
chr1	TALON	transcript	246759957	246767461	.	+	.	gene_id "ENSG00000143653.9"; transcript_id "ENCODEHT000669139"; gene_name "SCCPDH"; gene_status "KNOWN"; gene_type "protein_coding"; transcript_status "NOVEL"; transcript_name "ENCODEHT000669139"; talon_gene "5202"; talon_transcript "669139"; ISM-suffix_to_IDs "18128,668843,668850,668907,668921,668999,669015,669028,669063,669078,669079,669091,669094,669101,669103,669111,669114,669122,669129"; ISM-suffix_transcript "TRUE"; ISM_to_IDs "18128,668830,668843,668850,668907,668921,668945,668999,669015,669028,669063,669078,669079,669091,669094,669101,669103,669111,669114,669122,669129"; ISM_transcript "TRUE";
chr1	HAVANA	exon	246759957	246760076	.	+	.	gene_id "ENSG00000143653.9"; transcript_id "ENCODEHT000669139"; gene_type "protein_coding"; gene_status "KNOWN"; gene_name "SCCPDH"; transcript_status "NOVEL"; transcript_name "ENCODEHT000669139"; exon_number "1"; exon_id "ENSE00000961414.1"; talon_gene "5202"; talon_transcript "669139"; talon_exon "88968"; ccdsid "CCDS31084.1"; exon_status "KNOWN"; level "2"; protein_id "ENSP00000355467.3"; source "HAVANA"; tag "CCDS";
chr1	HAVANA	exon	246760171	246760227	.	+	.	gene_id "ENSG00000143653.9"; transcript_id "ENCODEHT000669139"; gene_type "protein_coding"; gene_status "KNOWN"; gene_name "SCCPDH"; transcript_status "NOVEL"; transcript_name "ENCODEHT000669139"; exon_number "2"; exon_id "ENSE00000961415.1"; talon_gene "5202"; talon_transcript "669139"; talon_exon "88970"; ccdsid "CCDS31084.1"; exon_status "KNOWN"; level "2"; protein_id "ENSP00000355467.3"; source "HAVANA"; tag "CCDS";
chr1	HAVANA	exon	246764246	246764357	.	+	.	gene_id "ENSG00000143653.9"; transcript_id "ENCODEHT000669139"; gene_type "protein_coding"; gene_status "KNOWN"; gene_name "SCCPDH"; transcript_status "NOVEL"; transcript_name "ENCODEHT000669139"; exon_number "3"; exon_id "ENSE00000961416.1"; talon_gene "5202"; talon_transcript "669139"; talon_exon "88972"; ccdsid "CCDS31084.1"; exon_status "KNOWN"; level "2"; protein_id "ENSP00000355467.3"; source "HAVANA"; tag "CCDS";
chr1	HAVANA	exon	246766058	246766139	.	+	.	gene_id "ENSG00000143653.9"; transcript_id "ENCODEHT000669139"; gene_type "protein_coding"; gene_status "KNOWN"; gene_name "SCCPDH"; transcript_status "NOVEL"; transcript_name "ENCODEHT000669139"; exon_number "4"; exon_id "ENSE00000961417.1"; talon_gene "5202"; talon_transcript "669139"; talon_exon "88974"; ccdsid "CCDS31084.1"; exon_status "KNOWN"; level "2"; protein_id "ENSP00000355467.3"; source "HAVANA"; tag "CCDS";
chr1	TALON	exon	246767195	246767461	.	+	.	gene_id "ENSG00000143653.9"; transcript_id "ENCODEHT000669139"; gene_type "protein_coding"; gene_status "KNOWN"; gene_name "SCCPDH"; transcript_status "NOVEL"; transcript_name "ENCODEHT000669139"; exon_number "5"; exon_id "1460712"; talon_gene "5202"; talon_transcript "669139"; talon_exon "1460712"; exon_status "NOVEL";
chr1	HAVANA	gene	246789094	246792385	.	+	.	gene_id "ENSG00000227953.6"; gene_name "LINC01341"; gene_status "KNOWN"; gene_type "processed_transcript"; talon_gene "5206"; havana_gene "OTTHUMG00000040519.2"; level "2";
chr1	HAVANA	transcript	246789094	246792385	.	+	.	gene_id "ENSG00000227953.6"; transcript_id "ENST00000426089.1"; gene_name "LINC01341"; gene_status "KNOWN"; gene_type "processed_transcript"; transcript_type "retained_intron"; transcript_status "KNOWN"; transcript_name "LINC01341-203"; talon_gene "5206"; talon_transcript "18137"; havana_transcript "OTTHUMT00000097517.1"; level "2"; source "HAVANA"; transcript_support_level "2";
chr1	HAVANA	exon	246789094	246789698	.	+	.	gene_id "ENSG00000227953.6"; transcript_id "ENST00000426089.1"; gene_type "processed_transcript"; gene_status "KNOWN"; gene_name "LINC01341"; transcript_type "retained_intron"; transcript_status "KNOWN"; transcript_name "LINC01341-203"; exon_number "1"; exon_id "ENSE00001601041.1"; talon_gene "5206"; talon_transcript "18137"; talon_exon "89056"; exon_status "KNOWN"; level "2"; source "HAVANA";
chr1	HAVANA	exon	246790446	246792385	.	+	.	gene_id "ENSG00000227953.6"; transcript_id "ENST00000426089.1"; gene_type "processed_transcript"; gene_status "KNOWN"; gene_name "LINC01341"; transcript_type "retained_intron"; transcript_status "KNOWN"; transcript_name "LINC01341-203"; exon_number "2"; exon_id "ENSE00001689200.1"; talon_gene "5206"; talon_transcript "18137"; talon_exon "89057"; exon_status "KNOWN"; level "2"; source "HAVANA";
chr1	HAVANA	gene	246840400	246849849	.	-	.	gene_id "ENSG00000153207.15"; gene_name "AHCTF1"; gene_status "KNOWN"; gene_type "protein_coding"; talon_gene "5209"; havana_gene "OTTHUMG00000040706.4"; level "1";
chr1	TALON	transcript	246840400	246849849	.	-	.	gene_id "ENSG00000153207.15"; transcript_id "ENCODEHT000669202"; gene_name "AHCTF1"; gene_status "KNOWN"; gene_type "protein_coding"; transcript_status "NOVEL"; transcript_name "ENCODEHT000669202"; talon_gene "5209"; talon_transcript "669202"; ISM-suffix_to_IDs "18142,18143,18144,669196,669198,669201"; ISM-suffix_transcript "TRUE"; ISM_to_IDs "18142,18143,18144,669196,669198,669201"; ISM_transcript "TRUE";
chr1	HAVANA	exon	246849615	246849849	.	-	.	gene_id "ENSG00000153207.15"; transcript_id "ENCODEHT000669202"; gene_type "protein_coding"; gene_status "KNOWN"; gene_name "AHCTF1"; transcript_status "NOVEL"; transcript_name "ENCODEHT000669202"; exon_number "1"; exon_id "ENSE00001817228.1"; talon_gene "5209"; talon_transcript "669202"; talon_exon "89143"; exon_status "KNOWN"; level "2"; protein_id "ENSP00000418007.1"; source "HAVANA"; tag "cds_start_NF";
chr1	HAVANA	exon	246843795	246843928	.	-	.	gene_id "ENSG00000153207.15"; transcript_id "ENCODEHT000669202"; gene_type "protein_coding"; gene_status "KNOWN"; gene_name "AHCTF1"; transcript_status "NOVEL"; transcript_name "ENCODEHT000669202"; exon_number "2"; exon_id "ENSE00003641140.1"; talon_gene "5209"; talon_transcript "669202"; talon_exon "89110"; ccdsid "CCDS1629.2"; exon_status "KNOWN"; level "2"; protein_id "ENSP00000355464.1"; source "HAVANA"; tag "exp_conf";
chr1	HAVANA	exon	246842694	246842776	.	-	.	gene_id "ENSG00000153207.15"; transcript_id "ENCODEHT000669202"; gene_type "protein_coding"; gene_status "KNOWN"; gene_name "AHCTF1"; transcript_status "NOVEL"; transcript_name "ENCODEHT000669202"; exon_number "3"; exon_id "ENSE00003518085.1"; talon_gene "5209"; talon_transcript "669202"; talon_exon "89136"; ccdsid "CCDS1629.2"; exon_status "KNOWN"; level "1"; protein_id "ENSP00000355464.1"; source "HAVANA"; tag "exp_conf";
chr1	TALON	exon	246840400	246840998	.	-	.	gene_id "ENSG00000153207.15"; transcript_id "ENCODEHT000669202"; gene_type "protein_coding"; gene_status "KNOWN"; gene_name "AHCTF1"; transcript_status "NOVEL"; transcript_name "ENCODEHT000669202"; exon_number "4"; exon_id "1461248"; talon_gene "5209"; talon_transcript "669202"; talon_exon "1461248"; exon_status "NOVEL";
chr1	HAVANA	gene	247036784	247078755	.	-	.	gene_id "ENSG00000277462.1"; gene_name "ZNF670"; gene_status "KNOWN"; gene_type "protein_coding"; talon_gene "5213"; havana_gene "OTTHUMG00000040868.3"; level "2"; tag "overlapping_locus";
chr1	HAVANA	transcript	247036784	247078755	.	-	.	gene_id "ENSG00000277462.1"; transcript_id "ENST00000366503.2"; gene_name "ZNF670"; gene_status "KNOWN"; gene_type "protein_coding"; transcript_type "protein_coding"; transcript_status "KNOWN"; transcript_name "ZNF670-201"; talon_gene "5213"; talon_transcript "18157"; ccdsid "CCDS31087.1"; havana_transcript "OTTHUMT00000098183.3"; level "2"; protein_id "ENSP00000355459.2"; source "HAVANA"; tag "CCDS"; transcript_support_level "1";
chr1	HAVANA	exon	247078594	247078755	.	-	.	gene_id "ENSG00000277462.1"; transcript_id "ENST00000366503.2"; gene_type "protein_coding"; gene_status "KNOWN"; gene_name "ZNF670"; transcript_type "protein_coding"; transcript_status "KNOWN"; transcript_name "ZNF670-201"; exon_number "1"; exon_id "ENSE00001441870.2"; talon_gene "5213"; talon_transcript "18157"; talon_exon "89192"; ccdsid "CCDS31087.1"; exon_status "KNOWN"; level "2"; protein_id "ENSP00000355459.2"; source "HAVANA"; tag "CCDS";
chr1	HAVANA	exon	247039411	247039537	.	-	.	gene_id "ENSG00000277462.1"; transcript_id "ENST00000366503.2"; gene_type "protein_coding"; gene_status "KNOWN"; gene_name "ZNF670"; transcript_type "protein_coding"; transcript_status "KNOWN"; transcript_name "ZNF670-201"; exon_number "2"; exon_id "ENSE00002373108.1"; talon_gene "5213"; talon_transcript "18157"; talon_exon "89194"; ccdsid "CCDS31087.1"; exon_status "KNOWN"; level "2"; protein_id "ENSP00000355459.2"; source "HAVANA"; tag "CCDS";
chr1	HAVANA	exon	247038810	247038870	.	-	.	gene_id "ENSG00000277462.1"; transcript_id "ENST00000366503.2"; gene_type "protein_coding"; gene_status "KNOWN"; gene_name "ZNF670"; transcript_type "protein_coding"; transcript_status "KNOWN"; transcript_name "ZNF670-201"; exon_number "3"; exon_id "ENSE00002344844.1"; talon_gene "5213"; talon_transcript "18157"; talon_exon "89196"; ccdsid "CCDS31087.1"; exon_status "KNOWN"; level "2"; protein_id "ENSP00000355459.2"; source "HAVANA"; tag "CCDS";
chr1	HAVANA	exon	247036784	247038427	.	-	.	gene_id "ENSG00000277462.1"; transcript_id "ENST00000366503.2"; gene_type "protein_coding"; gene_status "KNOWN"; gene_name "ZNF670"; transcript_type "protein_coding"; transcript_status "KNOWN"; transcript_name "ZNF670-201"; exon_number "4"; exon_id "ENSE00000961401.3"; talon_gene "5213"; talon_transcript "18157"; talon_exon "89198"; ccdsid "CCDS31087.1"; exon_status "KNOWN"; level "2"; protein_id "ENSP00000355459.2"; source "HAVANA"; tag "CCDS";
chr1	HAVANA	gene	247099962	247104372	.	-	.	gene_id "ENSG00000188295.14"; gene_name "ZNF669"; gene_status "KNOWN"; gene_type "protein_coding"; talon_gene "5216"; havana_gene "OTTHUMG00000040869.6"; level "2";
chr1	HAVANA	transcript	247099962	247104368	.	-	.	gene_id "ENSG00000188295.14"; transcript_id "ENST00000448299.6"; gene_name "ZNF669"; gene_status "KNOWN"; gene_type "protein_coding"; transcript_type "protein_coding"; transcript_status "KNOWN"; transcript_name "ZNF669-204"; talon_gene "5216"; talon_transcript "18160"; ccdsid "CCDS44345.1"; havana_transcript "OTTHUMT00000380746.1"; level "2"; protein_id "ENSP00000404370.2"; source "HAVANA"; tag "CCDS"; transcript_support_level "1";
chr1	HAVANA	exon	247104197	247104368	.	-	.	gene_id "ENSG00000188295.14"; transcript_id "ENST00000448299.6"; gene_type "protein_coding"; gene_status "KNOWN"; gene_name "ZNF669"; transcript_type "protein_coding"; transcript_status "KNOWN"; transcript_name "ZNF669-204"; exon_number "1"; exon_id "ENSE00001908984.1"; talon_gene "5216"; talon_transcript "18160"; talon_exon "89203"; ccdsid "CCDS44345.1"; exon_status "KNOWN"; level "2"; protein_id "ENSP00000404370.2"; source "HAVANA"; tag "CCDS";
chr1	HAVANA	exon	247101987	247102113	.	-	.	gene_id "ENSG00000188295.14"; transcript_id "ENST00000448299.6"; gene_type "protein_coding"; gene_status "KNOWN"; gene_name "ZNF669"; transcript_type "protein_coding"; transcript_status "KNOWN"; transcript_name "ZNF669-204"; exon_number "2"; exon_id "ENSE00002357147.1"; talon_gene "5216"; talon_transcript "18160"; talon_exon "89205"; ccdsid "CCDS44345.1"; exon_status "KNOWN"; level "2"; protein_id "ENSP00000404370.2"; source "HAVANA"; tag "CCDS";
chr1	HAVANA	exon	247101731	247101791	.	-	.	gene_id "ENSG00000188295.14"; transcript_id "ENST00000448299.6"; gene_type "protein_coding"; gene_status "KNOWN"; gene_name "ZNF669"; transcript_type "protein_coding"; transcript_status "KNOWN"; transcript_name "ZNF669-204"; exon_number "3"; exon_id "ENSE00003494491.1"; talon_gene "5216"; talon_transcript "18160"; talon_exon "89207"; ccdsid "CCDS44345.1"; exon_status "KNOWN"; level "2"; protein_id "ENSP00000404370.2"; source "HAVANA"; tag "CCDS";
chr1	HAVANA	exon	247099962	247101319	.	-	.	gene_id "ENSG00000188295.14"; transcript_id "ENST00000448299.6"; gene_type "protein_coding"; gene_status "KNOWN"; gene_name "ZNF669"; transcript_type "protein_coding"; transcript_status "KNOWN"; transcript_name "ZNF669-204"; exon_number "4"; exon_id "ENSE00003576091.1"; talon_gene "5216"; talon_transcript "18160"; talon_exon "89209"; ccdsid "CCDS44345.1"; exon_status "KNOWN"; level "2"; protein_id "ENSP00000404370.2"; source "HAVANA"; tag "CCDS";
chr1	HAVANA	transcript	247099991	247104372	.	-	.	gene_id "ENSG00000188295.14"; transcript_id "ENST00000343381.10"; gene_name "ZNF669"; gene_status "KNOWN"; gene_type "protein_coding"; transcript_type "protein_coding"; transcript_status "KNOWN"; transcript_name "ZNF669-201"; talon_gene "5216"; talon_transcript "18161"; ccdsid "CCDS31088.1"; havana_transcript "OTTHUMT00000098394.4"; level "2"; protein_id "ENSP00000342818.6"; source "HAVANA"; tag "CCDS"; transcript_support_level "1";
chr1	HAVANA	exon	247103939	247104372	.	-	.	gene_id "ENSG00000188295.14"; transcript_id "ENST00000343381.10"; gene_type "protein_coding"; gene_status "KNOWN"; gene_name "ZNF669"; transcript_type "protein_coding"; transcript_status "KNOWN"; transcript_name "ZNF669-201"; exon_number "1"; exon_id "ENSE00001441863.3"; talon_gene "5216"; talon_transcript "18161"; talon_exon "89210"; ccdsid "CCDS31088.1"; exon_status "KNOWN"; level "2"; protein_id "ENSP00000342818.6"; source "HAVANA"; tag "CCDS";
chr1	HAVANA	exon	247101987	247102113	.	-	.	gene_id "ENSG00000188295.14"; transcript_id "ENST00000343381.10"; gene_type "protein_coding"; gene_status "KNOWN"; gene_name "ZNF669"; transcript_type "protein_coding"; transcript_status "KNOWN"; transcript_name "ZNF669-201"; exon_number "2"; exon_id "ENSE00002357147.1"; talon_gene "5216"; talon_transcript "18161"; talon_exon "89205"; ccdsid "CCDS44345.1"; exon_status "KNOWN"; level "2"; protein_id "ENSP00000404370.2"; source "HAVANA"; tag "CCDS";
chr1	HAVANA	exon	247101731	247101791	.	-	.	gene_id "ENSG00000188295.14"; transcript_id "ENST00000343381.10"; gene_type "protein_coding"; gene_status "KNOWN"; gene_name "ZNF669"; transcript_type "protein_coding"; transcript_status "KNOWN"; transcript_name "ZNF669-201"; exon_number "3"; exon_id "ENSE00003494491.1"; talon_gene "5216"; talon_transcript "18161"; talon_exon "89207"; ccdsid "CCDS44345.1"; exon_status "KNOWN"; level "2"; protein_id "ENSP00000404370.2"; source "HAVANA"; tag "CCDS";
chr1	HAVANA	exon	247099991	247101319	.	-	.	gene_id "ENSG00000188295.14"; transcript_id "ENST00000343381.10"; gene_type "protein_coding"; gene_status "KNOWN"; gene_name "ZNF669"; transcript_type "protein_coding"; transcript_status "KNOWN"; transcript_name "ZNF669-201"; exon_number "4"; exon_id "ENSE00001944776.2"; talon_gene "5216"; talon_transcript "18161"; talon_exon "89212"; ccdsid "CCDS31088.1"; exon_status "KNOWN"; level "2"; protein_id "ENSP00000342818.6"; source "HAVANA"; tag "CCDS";
chr1	HAVANA	gene	247155901	247172016	.	-	.	gene_id "ENSG00000196418.12"; gene_name "ZNF124"; gene_status "KNOWN"; gene_type "protein_coding"; talon_gene "5219"; havana_gene "OTTHUMG00000041112.3"; level "2";
chr1	HAVANA	transcript	247155901	247172016	.	-	.	gene_id "ENSG00000196418.12"; transcript_id "ENST00000340684.10"; gene_name "ZNF124"; gene_status "KNOWN"; gene_type "protein_coding"; transcript_type "protein_coding"; transcript_status "KNOWN"; transcript_name "ZNF124-201"; talon_gene "5219"; talon_transcript "18170"; ccdsid "CCDS31089.1"; havana_transcript "OTTHUMT00000098573.2"; level "2"; protein_id "ENSP00000340749.6"; source "HAVANA"; tag "CCDS"; transcript_support_level "1";
chr1	HAVANA	exon	247171848	247172016	.	-	.	gene_id "ENSG00000196418.12"; transcript_id "ENST00000340684.10"; gene_type "protein_coding"; gene_status "KNOWN"; gene_name "ZNF124"; transcript_type "protein_coding"; transcript_status "KNOWN"; transcript_name "ZNF124-201"; exon_number "1"; exon_id "ENSE00002725410.1"; talon_gene "5219"; talon_transcript "18170"; talon_exon "89239"; ccdsid "CCDS31089.1"; exon_status "KNOWN"; level "2"; protein_id "ENSP00000340749.6"; source "HAVANA"; tag "CCDS";
chr1	HAVANA	exon	247159687	247159813	.	-	.	gene_id "ENSG00000196418.12"; transcript_id "ENST00000340684.10"; gene_type "protein_coding"; gene_status "KNOWN"; gene_name "ZNF124"; transcript_type "protein_coding"; transcript_status "KNOWN"; transcript_name "ZNF124-201"; exon_number "2"; exon_id "ENSE00003545914.1"; talon_gene "5219"; talon_transcript "18170"; talon_exon "89226"; ccdsid "CCDS58067.1"; exon_status "KNOWN"; level "2"; protein_id "ENSP00000462445.1"; source "HAVANA"; tag "CCDS";
chr1	HAVANA	exon	247159006	247159066	.	-	.	gene_id "ENSG00000196418.12"; transcript_id "ENST00000340684.10"; gene_type "protein_coding"; gene_status "KNOWN"; gene_name "ZNF124"; transcript_type "protein_coding"; transcript_status "KNOWN"; transcript_name "ZNF124-201"; exon_number "3"; exon_id "ENSE00003609686.1"; talon_gene "5219"; talon_transcript "18170"; talon_exon "89228"; ccdsid "CCDS58067.1"; exon_status "KNOWN"; level "2"; protein_id "ENSP00000462445.1"; source "HAVANA"; tag "CCDS";
chr1	HAVANA	exon	247155901	247157217	.	-	.	gene_id "ENSG00000196418.12"; transcript_id "ENST00000340684.10"; gene_type "protein_coding"; gene_status "KNOWN"; gene_name "ZNF124"; transcript_type "protein_coding"; transcript_status "KNOWN"; transcript_name "ZNF124-201"; exon_number "4"; exon_id "ENSE00001441855.4"; talon_gene "5219"; talon_transcript "18170"; talon_exon "89241"; ccdsid "CCDS31089.1"; exon_status "KNOWN"; level "2"; protein_id "ENSP00000340749.6"; source "HAVANA"; tag "CCDS";
chr1	HAVANA	gene	247187281	247188526	.	-	.	gene_id "ENSG00000259865.1"; gene_name "AL390728.6"; gene_status "KNOWN"; gene_type "lincRNA"; talon_gene "5222"; havana_gene "OTTHUMG00000176477.1"; level "2";
chr1	HAVANA	transcript	247187281	247188526	.	-	.	gene_id "ENSG00000259865.1"; transcript_id "ENST00000566446.1"; gene_name "AL390728.6"; gene_status "KNOWN"; gene_type "lincRNA"; transcript_type "lincRNA"; transcript_status "KNOWN"; transcript_name "AL390728.6-201"; talon_gene "5222"; talon_transcript "18175"; havana_transcript "OTTHUMT00000432177.1"; level "2"; source "HAVANA"; tag "basic"; transcript_support_level "NA";
chr1	HAVANA	exon	247187281	247188526	.	-	.	gene_id "ENSG00000259865.1"; transcript_id "ENST00000566446.1"; gene_type "lincRNA"; gene_status "KNOWN"; gene_name "AL390728.6"; transcript_type "lincRNA"; transcript_status "KNOWN"; transcript_name "AL390728.6-201"; exon_number "1"; exon_id "ENSE00002602464.1"; talon_gene "5222"; talon_transcript "18175"; talon_exon "89250"; exon_status "KNOWN"; level "2"; source "HAVANA"; tag "basic";
chr1	HAVANA	gene	247297412	247331743	.	-	.	gene_id "ENSG00000162714.12"; gene_name "ZNF496"; gene_status "KNOWN"; gene_type "protein_coding"; talon_gene "5231"; havana_gene "OTTHUMG00000041164.3"; level "2";
chr1	HAVANA	transcript	247297412	247313852	.	-	.	gene_id "ENSG00000162714.12"; transcript_id "ENST00000462139.1"; gene_name "ZNF496"; gene_status "KNOWN"; gene_type "protein_coding"; transcript_type "processed_transcript"; transcript_status "KNOWN"; transcript_name "ZNF496-203"; talon_gene "5231"; talon_transcript "18187"; havana_transcript "OTTHUMT00000098692.1"; level "2"; source "HAVANA"; transcript_support_level "1";
chr1	HAVANA	exon	247308475	247313852	.	-	.	gene_id "ENSG00000162714.12"; transcript_id "ENST00000462139.1"; gene_type "protein_coding"; gene_status "KNOWN"; gene_name "ZNF496"; transcript_type "processed_transcript"; transcript_status "KNOWN"; transcript_name "ZNF496-203"; exon_number "1"; exon_id "ENSE00001918328.1"; talon_gene "5231"; talon_transcript "18187"; talon_exon "89283"; exon_status "KNOWN"; level "2"; source "HAVANA";
chr1	HAVANA	exon	247297412	247301276	.	-	.	gene_id "ENSG00000162714.12"; transcript_id "ENST00000462139.1"; gene_type "protein_coding"; gene_status "KNOWN"; gene_name "ZNF496"; transcript_type "processed_transcript"; transcript_status "KNOWN"; transcript_name "ZNF496-203"; exon_number "2"; exon_id "ENSE00003538419.1"; talon_gene "5231"; talon_transcript "18187"; talon_exon "89285"; ccdsid "CCDS1631.1"; exon_status "KNOWN"; level "2"; protein_id "ENSP00000294753.4"; source "HAVANA"; tag "CCDS";
chr1	HAVANA	transcript	247297412	247331743	.	-	.	gene_id "ENSG00000162714.12"; transcript_id "ENST00000294753.8"; gene_name "ZNF496"; gene_status "KNOWN"; gene_type "protein_coding"; transcript_type "protein_coding"; transcript_status "KNOWN"; transcript_name "ZNF496-201"; talon_gene "5231"; talon_transcript "18188"; ccdsid "CCDS1631.1"; havana_transcript "OTTHUMT00000098655.2"; level "2"; protein_id "ENSP00000294753.4"; source "HAVANA"; tag "CCDS"; transcript_support_level "1";
chr1	HAVANA	exon	247331432	247331743	.	-	.	gene_id "ENSG00000162714.12"; transcript_id "ENST00000294753.8"; gene_type "protein_coding"; gene_status "KNOWN"; gene_name "ZNF496"; transcript_type "protein_coding"; transcript_status "KNOWN"; transcript_name "ZNF496-201"; exon_number "1"; exon_id "ENSE00001125281.1"; talon_gene "5231"; talon_transcript "18188"; talon_exon "89286"; ccdsid "CCDS1631.1"; exon_status "KNOWN"; level "2"; protein_id "ENSP00000294753.4"; source "HAVANA"; tag "CCDS";
chr1	HAVANA	exon	247329966	247330081	.	-	.	gene_id "ENSG00000162714.12"; transcript_id "ENST00000294753.8"; gene_type "protein_coding"; gene_status "KNOWN"; gene_name "ZNF496"; transcript_type "protein_coding"; transcript_status "KNOWN"; transcript_name "ZNF496-201"; exon_number "2"; exon_id "ENSE00001125272.1"; talon_gene "5231"; talon_transcript "18188"; talon_exon "89288"; ccdsid "CCDS1631.1"; exon_status "KNOWN"; level "2"; protein_id "ENSP00000294753.4"; source "HAVANA"; tag "CCDS";
chr1	HAVANA	exon	247329189	247329615	.	-	.	gene_id "ENSG00000162714.12"; transcript_id "ENST00000294753.8"; gene_type "protein_coding"; gene_status "KNOWN"; gene_name "ZNF496"; transcript_type "protein_coding"; transcript_status "KNOWN"; transcript_name "ZNF496-201"; exon_number "3"; exon_id "ENSE00003581283.1"; talon_gene "5231"; talon_transcript "18188"; talon_exon "89290"; ccdsid "CCDS1631.1"; exon_status "KNOWN"; level "2"; protein_id "ENSP00000294753.4"; source "HAVANA"; tag "CCDS";
chr1	HAVANA	exon	247328683	247328866	.	-	.	gene_id "ENSG00000162714.12"; transcript_id "ENST00000294753.8"; gene_type "protein_coding"; gene_status "KNOWN"; gene_name "ZNF496"; transcript_type "protein_coding"; transcript_status "KNOWN"; transcript_name "ZNF496-201"; exon_number "4"; exon_id "ENSE00003336724.1"; talon_gene "5231"; talon_transcript "18188"; talon_exon "89292"; ccdsid "CCDS1631.1"; exon_status "KNOWN"; level "2"; protein_id "ENSP00000294753.4"; source "HAVANA"; tag "CCDS";
chr1	HAVANA	exon	247323154	247323230	.	-	.	gene_id "ENSG00000162714.12"; transcript_id "ENST00000294753.8"; gene_type "protein_coding"; gene_status "KNOWN"; gene_name "ZNF496"; transcript_type "protein_coding"; transcript_status "KNOWN"; transcript_name "ZNF496-201"; exon_number "5"; exon_id "ENSE00003261522.1"; talon_gene "5231"; talon_transcript "18188"; talon_exon "89294"; ccdsid "CCDS1631.1"; exon_status "KNOWN"; level "2"; protein_id "ENSP00000294753.4"; source "HAVANA"; tag "CCDS";
chr1	HAVANA	exon	247310324	247310456	.	-	.	gene_id "ENSG00000162714.12"; transcript_id "ENST00000294753.8"; gene_type "protein_coding"; gene_status "KNOWN"; gene_name "ZNF496"; transcript_type "protein_coding"; transcript_status "KNOWN"; transcript_name "ZNF496-201"; exon_number "6"; exon_id "ENSE00003358268.1"; talon_gene "5231"; talon_transcript "18188"; talon_exon "89296"; ccdsid "CCDS1631.1"; exon_status "KNOWN"; level "2"; protein_id "ENSP00000294753.4"; source "HAVANA"; tag "CCDS";
chr1	HAVANA	exon	247309699	247309806	.	-	.	gene_id "ENSG00000162714.12"; transcript_id "ENST00000294753.8"; gene_type "protein_coding"; gene_status "KNOWN"; gene_name "ZNF496"; transcript_type "protein_coding"; transcript_status "KNOWN"; transcript_name "ZNF496-201"; exon_number "7"; exon_id "ENSE00003370585.1"; talon_gene "5231"; talon_transcript "18188"; talon_exon "89298"; ccdsid "CCDS1631.1"; exon_status "KNOWN"; level "2"; protein_id "ENSP00000294753.4"; source "HAVANA"; tag "CCDS";
chr1	HAVANA	exon	247308475	247308588	.	-	.	gene_id "ENSG00000162714.12"; transcript_id "ENST00000294753.8"; gene_type "protein_coding"; gene_status "KNOWN"; gene_name "ZNF496"; transcript_type "protein_coding"; transcript_status "KNOWN"; transcript_name "ZNF496-201"; exon_number "8"; exon_id "ENSE00003238039.1"; talon_gene "5231"; talon_transcript "18188"; talon_exon "89300"; ccdsid "CCDS1631.1"; exon_status "KNOWN"; level "2"; protein_id "ENSP00000294753.4"; source "HAVANA"; tag "CCDS";
chr1	HAVANA	exon	247297412	247301276	.	-	.	gene_id "ENSG00000162714.12"; transcript_id "ENST00000294753.8"; gene_type "protein_coding"; gene_status "KNOWN"; gene_name "ZNF496"; transcript_type "protein_coding"; transcript_status "KNOWN"; transcript_name "ZNF496-201"; exon_number "9"; exon_id "ENSE00003538419.1"; talon_gene "5231"; talon_transcript "18188"; talon_exon "89285"; ccdsid "CCDS1631.1"; exon_status "KNOWN"; level "2"; protein_id "ENSP00000294753.4"; source "HAVANA"; tag "CCDS";
chr1	HAVANA	gene	247418795	247448576	.	+	.	gene_id "ENSG00000162711.17"; gene_name "NLRP3"; gene_status "KNOWN"; gene_type "protein_coding"; talon_gene "5232"; havana_gene "OTTHUMG00000040647.7"; level "2";
chr1	HAVANA	transcript	247418795	247448504	.	+	.	gene_id "ENSG00000162711.17"; transcript_id "ENST00000391827.2"; gene_name "NLRP3"; gene_status "KNOWN"; gene_type "protein_coding"; transcript_type "protein_coding"; transcript_status "KNOWN"; transcript_name "NLRP3-205"; talon_gene "5232"; talon_transcript "18199"; ccdsid "CCDS44347.1"; havana_transcript "OTTHUMT00000097743.3"; level "2"; protein_id "ENSP00000375703.2"; source "HAVANA"; tag "CCDS"; transcript_support_level "1";
chr1	HAVANA	exon	247418795	247419077	.	+	.	gene_id "ENSG00000162711.17"; transcript_id "ENST00000391827.2"; gene_type "protein_coding"; gene_status "KNOWN"; gene_name "NLRP3"; transcript_type "protein_coding"; transcript_status "KNOWN"; transcript_name "NLRP3-205"; exon_number "1"; exon_id "ENSE00001509831.2"; talon_gene "5232"; talon_transcript "18199"; talon_exon "89349"; ccdsid "CCDS44347.1"; exon_status "KNOWN"; level "2"; protein_id "ENSP00000375703.2"; source "HAVANA"; tag "CCDS";
chr1	HAVANA	exon	247423230	247423349	.	+	.	gene_id "ENSG00000162711.17"; transcript_id "ENST00000391827.2"; gene_type "protein_coding"; gene_status "KNOWN"; gene_name "NLRP3"; transcript_type "protein_coding"; transcript_status "KNOWN"; transcript_name "NLRP3-205"; exon_number "2"; exon_id "ENSE00003598559.1"; talon_gene "5232"; talon_transcript "18199"; talon_exon "89318"; ccdsid "CCDS1632.1"; exon_status "KNOWN"; level "2"; protein_id "ENSP00000375704.3"; source "HAVANA"; tag "CCDS";
chr1	HAVANA	exon	247423847	247425599	.	+	.	gene_id "ENSG00000162711.17"; transcript_id "ENST00000391827.2"; gene_type "protein_coding"; gene_status "KNOWN"; gene_name "NLRP3"; transcript_type "protein_coding"; transcript_status "KNOWN"; transcript_name "NLRP3-205"; exon_number "3"; exon_id "ENSE00001067929.1"; talon_gene "5232"; talon_transcript "18199"; talon_exon "89320"; ccdsid "CCDS1632.1"; exon_status "KNOWN"; level "2"; protein_id "ENSP00000375704.3"; source "HAVANA"; tag "CCDS";
chr1	HAVANA	exon	247434103	247434273	.	+	.	gene_id "ENSG00000162711.17"; transcript_id "ENST00000391827.2"; gene_type "protein_coding"; gene_status "KNOWN"; gene_name "NLRP3"; transcript_type "protein_coding"; transcript_status "KNOWN"; transcript_name "NLRP3-205"; exon_number "4"; exon_id "ENSE00001125195.1"; talon_gene "5232"; talon_transcript "18199"; talon_exon "89324"; ccdsid "CCDS1632.1"; exon_status "KNOWN"; level "2"; protein_id "ENSP00000375704.3"; source "HAVANA"; tag "CCDS";
chr1	HAVANA	exon	247435970	247436140	.	+	.	gene_id "ENSG00000162711.17"; transcript_id "ENST00000391827.2"; gene_type "protein_coding"; gene_status "KNOWN"; gene_name "NLRP3"; transcript_type "protein_coding"; transcript_status "KNOWN"; transcript_name "NLRP3-205"; exon_number "5"; exon_id "ENSE00001125186.1"; talon_gene "5232"; talon_transcript "18199"; talon_exon "89336"; ccdsid "CCDS1632.1"; exon_status "KNOWN"; level "2"; protein_id "ENSP00000375704.3"; source "HAVANA"; tag "CCDS";
chr1	HAVANA	exon	247443972	247444142	.	+	.	gene_id "ENSG00000162711.17"; transcript_id "ENST00000391827.2"; gene_type "protein_coding"; gene_status "KNOWN"; gene_name "NLRP3"; transcript_type "protein_coding"; transcript_status "KNOWN"; transcript_name "NLRP3-205"; exon_number "6"; exon_id "ENSE00001125177.1"; talon_gene "5232"; talon_transcript "18199"; talon_exon "89326"; ccdsid "CCDS1632.1"; exon_status "KNOWN"; level "2"; protein_id "ENSP00000375704.3"; source "HAVANA"; tag "CCDS";
chr1	HAVANA	exon	247444651	247444821	.	+	.	gene_id "ENSG00000162711.17"; transcript_id "ENST00000391827.2"; gene_type "protein_coding"; gene_status "KNOWN"; gene_name "NLRP3"; transcript_type "protein_coding"; transcript_status "KNOWN"; transcript_name "NLRP3-205"; exon_number "7"; exon_id "ENSE00003530365.1"; talon_gene "5232"; talon_transcript "18199"; talon_exon "89328"; ccdsid "CCDS1632.1"; exon_status "KNOWN"; level "2"; protein_id "ENSP00000375704.3"; source "HAVANA"; tag "CCDS";
chr1	HAVANA	exon	247448405	247448504	.	+	.	gene_id "ENSG00000162711.17"; transcript_id "ENST00000391827.2"; gene_type "protein_coding"; gene_status "KNOWN"; gene_name "NLRP3"; transcript_type "protein_coding"; transcript_status "KNOWN"; transcript_name "NLRP3-205"; exon_number "8"; exon_id "ENSE00001509830.1"; talon_gene "5232"; talon_transcript "18199"; talon_exon "89350"; ccdsid "CCDS44347.1"; exon_status "KNOWN"; level "2"; protein_id "ENSP00000375703.2"; source "HAVANA"; tag "CCDS";
chr1	HAVANA	transcript	247443907	247448576	.	+	.	gene_id "ENSG00000162711.17"; transcript_id "ENST00000532083.1"; gene_name "NLRP3"; gene_status "KNOWN"; gene_type "protein_coding"; transcript_type "retained_intron"; transcript_status "KNOWN"; transcript_name "NLRP3-208"; talon_gene "5232"; talon_transcript "18201"; havana_transcript "OTTHUMT00000385944.1"; level "2"; source "HAVANA"; transcript_support_level "2";
chr1	HAVANA	exon	247443907	247444142	.	+	.	gene_id "ENSG00000162711.17"; transcript_id "ENST00000532083.1"; gene_type "protein_coding"; gene_status "KNOWN"; gene_name "NLRP3"; transcript_type "retained_intron"; transcript_status "KNOWN"; transcript_name "NLRP3-208"; exon_number "1"; exon_id "ENSE00002166198.1"; talon_gene "5232"; talon_transcript "18201"; talon_exon "89355"; exon_status "KNOWN"; level "2"; source "HAVANA";
chr1	HAVANA	exon	247444651	247444821	.	+	.	gene_id "ENSG00000162711.17"; transcript_id "ENST00000532083.1"; gene_type "protein_coding"; gene_status "KNOWN"; gene_name "NLRP3"; transcript_type "retained_intron"; transcript_status "KNOWN"; transcript_name "NLRP3-208"; exon_number "2"; exon_id "ENSE00003530365.1"; talon_gene "5232"; talon_transcript "18201"; talon_exon "89328"; ccdsid "CCDS1632.1"; exon_status "KNOWN"; level "2"; protein_id "ENSP00000375704.3"; source "HAVANA"; tag "CCDS";
chr1	HAVANA	exon	247448405	247448576	.	+	.	gene_id "ENSG00000162711.17"; transcript_id "ENST00000532083.1"; gene_type "protein_coding"; gene_status "KNOWN"; gene_name "NLRP3"; transcript_type "retained_intron"; transcript_status "KNOWN"; transcript_name "NLRP3-208"; exon_number "3"; exon_id "ENSE00002147941.1"; talon_gene "5232"; talon_transcript "18201"; talon_exon "89356"; exon_status "KNOWN"; level "2"; source "HAVANA";
chr1	HAVANA	gene	248473351	248474307	.	+	.	gene_id "ENSG00000196539.3"; gene_name "OR2T3"; gene_status "KNOWN"; gene_type "protein_coding"; talon_gene "5289"; havana_gene "OTTHUMG00000040452.2"; level "2";
chr1	HAVANA	transcript	248473351	248474307	.	+	.	gene_id "ENSG00000196539.3"; transcript_id "ENST00000359594.3"; gene_name "OR2T3"; gene_status "KNOWN"; gene_type "protein_coding"; transcript_type "protein_coding"; transcript_status "KNOWN"; transcript_name "OR2T3-201"; talon_gene "5289"; talon_transcript "18310"; ccdsid "CCDS31117.1"; havana_transcript "OTTHUMT00000097348.2"; level "2"; protein_id "ENSP00000352604.2"; source "HAVANA"; tag "CCDS"; transcript_support_level "NA";
chr1	HAVANA	exon	248473351	248474307	.	+	.	gene_id "ENSG00000196539.3"; transcript_id "ENST00000359594.3"; gene_type "protein_coding"; gene_status "KNOWN"; gene_name "OR2T3"; transcript_type "protein_coding"; transcript_status "KNOWN"; transcript_name "OR2T3-201"; exon_number "1"; exon_id "ENSE00001691264.2"; talon_gene "5289"; talon_transcript "18310"; talon_exon "89617"; ccdsid "CCDS31117.1"; exon_status "KNOWN"; level "2"; protein_id "ENSP00000352604.2"; source "HAVANA"; tag "CCDS";
chr1	HAVANA	gene	248488589	248491113	.	+	.	gene_id "ENSG00000203661.4"; gene_name "OR2T5"; gene_status "KNOWN"; gene_type "protein_coding"; talon_gene "5291"; havana_gene "OTTHUMG00000040481.3"; level "2";
chr1	HAVANA	transcript	248488589	248491113	.	+	.	gene_id "ENSG00000203661.4"; transcript_id "ENST00000641363.1"; gene_name "OR2T5"; gene_status "KNOWN"; gene_type "protein_coding"; transcript_type "protein_coding"; transcript_status "KNOWN"; transcript_name "OR2T5-201"; talon_gene "5291"; talon_transcript "18312"; ccdsid "CCDS31118.1"; havana_transcript "OTTHUMT00000097422.3"; level "2"; protein_id "ENSP00000493066.1"; source "HAVANA"; tag "CCDS";
chr1	HAVANA	exon	248488589	248491113	.	+	.	gene_id "ENSG00000203661.4"; transcript_id "ENST00000641363.1"; gene_type "protein_coding"; gene_status "KNOWN"; gene_name "OR2T5"; transcript_type "protein_coding"; transcript_status "KNOWN"; transcript_name "OR2T5-201"; exon_number "1"; exon_id "ENSE00003813669.1"; talon_gene "5291"; talon_transcript "18312"; talon_exon "89621"; ccdsid "CCDS31118.1"; exon_status "KNOWN"; level "2"; protein_id "ENSP00000493066.1"; source "HAVANA"; tag "CCDS";
chr1	HAVANA	gene	248810446	248826633	.	-	.	gene_id "ENSG00000175137.10"; gene_name "SH3BP5L"; gene_status "KNOWN"; gene_type "protein_coding"; talon_gene "5310"; havana_gene "OTTHUMG00000040389.2"; level "2";
chr1	HAVANA	transcript	248810446	248814173	.	-	.	gene_id "ENSG00000175137.10"; transcript_id "ENST00000484202.2"; gene_name "SH3BP5L"; gene_status "KNOWN"; gene_type "protein_coding"; transcript_type "processed_transcript"; transcript_status "KNOWN"; transcript_name "SH3BP5L-203"; talon_gene "5310"; talon_transcript "18343"; havana_transcript "OTTHUMT00000097142.2"; level "2"; source "HAVANA"; transcript_support_level "2";
chr1	HAVANA	exon	248812989	248814173	.	-	.	gene_id "ENSG00000175137.10"; transcript_id "ENST00000484202.2"; gene_type "protein_coding"; gene_status "KNOWN"; gene_name "SH3BP5L"; transcript_type "processed_transcript"; transcript_status "KNOWN"; transcript_name "SH3BP5L-203"; exon_number "1"; exon_id "ENSE00001941620.1"; talon_gene "5310"; talon_transcript "18343"; talon_exon "89698"; exon_status "KNOWN"; level "2"; source "HAVANA";
chr1	HAVANA	exon	248810446	248812370	.	-	.	gene_id "ENSG00000175137.10"; transcript_id "ENST00000484202.2"; gene_type "protein_coding"; gene_status "KNOWN"; gene_name "SH3BP5L"; transcript_type "processed_transcript"; transcript_status "KNOWN"; transcript_name "SH3BP5L-203"; exon_number "2"; exon_id "ENSE00001852774.2"; talon_gene "5310"; talon_transcript "18343"; talon_exon "89700"; exon_status "KNOWN"; level "2"; source "HAVANA";
chr1	HAVANA	transcript	248810451	248826633	.	-	.	gene_id "ENSG00000175137.10"; transcript_id "ENST00000366472.5"; gene_name "SH3BP5L"; gene_status "KNOWN"; gene_type "protein_coding"; transcript_type "protein_coding"; transcript_status "KNOWN"; transcript_name "SH3BP5L-201"; talon_gene "5310"; talon_transcript "18344"; ccdsid "CCDS31126.1"; havana_transcript "OTTHUMT00000097140.1"; level "2"; protein_id "ENSP00000355428.5"; source "HAVANA"; tag "CCDS"; transcript_support_level "1";
chr1	HAVANA	exon	248825835	248826633	.	-	.	gene_id "ENSG00000175137.10"; transcript_id "ENST00000366472.5"; gene_type "protein_coding"; gene_status "KNOWN"; gene_name "SH3BP5L"; transcript_type "protein_coding"; transcript_status "KNOWN"; transcript_name "SH3BP5L-201"; exon_number "1"; exon_id "ENSE00001276497.4"; talon_gene "5310"; talon_transcript "18344"; talon_exon "89701"; ccdsid "CCDS31126.1"; exon_status "KNOWN"; level "2"; protein_id "ENSP00000355428.5"; source "HAVANA"; tag "CCDS";
chr1	HAVANA	exon	248824753	248825366	.	-	.	gene_id "ENSG00000175137.10"; transcript_id "ENST00000366472.5"; gene_type "protein_coding"; gene_status "KNOWN"; gene_name "SH3BP5L"; transcript_type "protein_coding"; transcript_status "KNOWN"; transcript_name "SH3BP5L-201"; exon_number "2"; exon_id "ENSE00001441809.1"; talon_gene "5310"; talon_transcript "18344"; talon_exon "89703"; ccdsid "CCDS31126.1"; exon_status "KNOWN"; level "2"; protein_id "ENSP00000355428.5"; source "HAVANA"; tag "CCDS";
chr1	HAVANA	exon	248816822	248816884	.	-	.	gene_id "ENSG00000175137.10"; transcript_id "ENST00000366472.5"; gene_type "protein_coding"; gene_status "KNOWN"; gene_name "SH3BP5L"; transcript_type "protein_coding"; transcript_status "KNOWN"; transcript_name "SH3BP5L-201"; exon_number "3"; exon_id "ENSE00003681884.1"; talon_gene "5310"; talon_transcript "18344"; talon_exon "89705"; ccdsid "CCDS31126.1"; exon_status "KNOWN"; level "2"; protein_id "ENSP00000355428.5"; source "HAVANA"; tag "CCDS";
chr1	HAVANA	exon	248816534	248816662	.	-	.	gene_id "ENSG00000175137.10"; transcript_id "ENST00000366472.5"; gene_type "protein_coding"; gene_status "KNOWN"; gene_name "SH3BP5L"; transcript_type "protein_coding"; transcript_status "KNOWN"; transcript_name "SH3BP5L-201"; exon_number "4"; exon_id "ENSE00003662494.1"; talon_gene "5310"; talon_transcript "18344"; talon_exon "89707"; ccdsid "CCDS31126.1"; exon_status "KNOWN"; level "2"; protein_id "ENSP00000355428.5"; source "HAVANA"; tag "CCDS";
chr1	HAVANA	exon	248814449	248814610	.	-	.	gene_id "ENSG00000175137.10"; transcript_id "ENST00000366472.5"; gene_type "protein_coding"; gene_status "KNOWN"; gene_name "SH3BP5L"; transcript_type "protein_coding"; transcript_status "KNOWN"; transcript_name "SH3BP5L-201"; exon_number "5"; exon_id "ENSE00003621119.1"; talon_gene "5310"; talon_transcript "18344"; talon_exon "89709"; ccdsid "CCDS31126.1"; exon_status "KNOWN"; level "2"; protein_id "ENSP00000355428.5"; source "HAVANA"; tag "CCDS";
chr1	HAVANA	exon	248812989	248813162	.	-	.	gene_id "ENSG00000175137.10"; transcript_id "ENST00000366472.5"; gene_type "protein_coding"; gene_status "KNOWN"; gene_name "SH3BP5L"; transcript_type "protein_coding"; transcript_status "KNOWN"; transcript_name "SH3BP5L-201"; exon_number "6"; exon_id "ENSE00003576778.1"; talon_gene "5310"; talon_transcript "18344"; talon_exon "89711"; ccdsid "CCDS31126.1"; exon_status "KNOWN"; level "2"; protein_id "ENSP00000355428.5"; source "HAVANA"; tag "CCDS";
chr1	HAVANA	exon	248810451	248812370	.	-	.	gene_id "ENSG00000175137.10"; transcript_id "ENST00000366472.5"; gene_type "protein_coding"; gene_status "KNOWN"; gene_name "SH3BP5L"; transcript_type "protein_coding"; transcript_status "KNOWN"; transcript_name "SH3BP5L-201"; exon_number "7"; exon_id "ENSE00001833074.1"; talon_gene "5310"; talon_transcript "18344"; talon_exon "89712"; ccdsid "CCDS31126.1"; exon_status "KNOWN"; level "2"; protein_id "ENSP00000355428.5"; source "HAVANA"; tag "CCDS";
chr1	HAVANA	gene	248838280	248847285	.	+	.	gene_id "ENSG00000171161.12"; gene_name "ZNF672"; gene_status "KNOWN"; gene_type "protein_coding"; talon_gene "5312"; havana_gene "OTTHUMG00000040377.3"; level "2";
chr1	HAVANA	transcript	248838280	248849517	.	+	.	gene_id "ENSG00000171161.12"; transcript_id "ENST00000306562.7"; gene_name "ZNF672"; gene_status "KNOWN"; gene_type "protein_coding"; transcript_type "protein_coding"; transcript_status "KNOWN"; transcript_name "ZNF672-201"; talon_gene "5312"; talon_transcript "18349"; ccdsid "CCDS1638.1"; havana_transcript "OTTHUMT00000097125.2"; level "2"; protein_id "ENSP00000421915.1"; source "HAVANA"; tag "CCDS"; transcript_support_level "1";
chr1	HAVANA	exon	248838280	248838551	.	+	.	gene_id "ENSG00000171161.12"; transcript_id "ENST00000306562.7"; gene_type "protein_coding"; gene_status "KNOWN"; gene_name "ZNF672"; transcript_type "protein_coding"; transcript_status "KNOWN"; transcript_name "ZNF672-201"; exon_number "1"; exon_id "ENSE00001274553.7"; talon_gene "5312"; talon_transcript "18349"; talon_exon "89733"; ccdsid "CCDS1638.1"; exon_status "KNOWN"; level "2"; protein_id "ENSP00000421915.1"; source "HAVANA"; tag "CCDS";
chr1	HAVANA	exon	248844483	248844636	.	+	.	gene_id "ENSG00000171161.12"; transcript_id "ENST00000306562.7"; gene_type "protein_coding"; gene_status "KNOWN"; gene_name "ZNF672"; transcript_type "protein_coding"; transcript_status "KNOWN"; transcript_name "ZNF672-201"; exon_number "2"; exon_id "ENSE00001169686.1"; talon_gene "5312"; talon_transcript "18349"; talon_exon "89735"; ccdsid "CCDS1638.1"; exon_status "KNOWN"; level "2"; protein_id "ENSP00000421915.1"; source "HAVANA"; tag "CCDS";
chr1	HAVANA	exon	248845566	248845662	.	+	.	gene_id "ENSG00000171161.12"; transcript_id "ENST00000306562.7"; gene_type "protein_coding"; gene_status "KNOWN"; gene_name "ZNF672"; transcript_type "protein_coding"; transcript_status "KNOWN"; transcript_name "ZNF672-201"; exon_number "3"; exon_id "ENSE00001169681.1"; talon_gene "5312"; talon_transcript "18349"; talon_exon "89730"; ccdsid "CCDS1638.1"; exon_status "KNOWN"; level "2"; protein_id "ENSP00000421915.1"; source "HAVANA"; tag "CCDS";
chr1	HAVANA	exon	248847052	248849517	.	+	.	gene_id "ENSG00000171161.12"; transcript_id "ENST00000306562.7"; gene_type "protein_coding"; gene_status "KNOWN"; gene_name "ZNF672"; transcript_type "protein_coding"; transcript_status "KNOWN"; transcript_name "ZNF672-201"; exon_number "4"; exon_id "ENSE00001169362.5"; talon_gene "5312"; talon_transcript "18349"; talon_exon "89736"; ccdsid "CCDS1638.1"; exon_status "KNOWN"; level "2"; protein_id "ENSP00000421915.1"; source "HAVANA"; tag "CCDS";
chr1	HAVANA	transcript	248838331	248847285	.	+	.	gene_id "ENSG00000171161.12"; transcript_id "ENST00000505503.5"; gene_name "ZNF672"; gene_status "KNOWN"; gene_type "protein_coding"; transcript_type "protein_coding"; transcript_status "KNOWN"; transcript_name "ZNF672-205"; talon_gene "5312"; talon_transcript "18350"; havana_transcript "OTTHUMT00000369852.2"; level "2"; protein_id "ENSP00000422534.1"; source "HAVANA"; tag "cds_end_NF"; transcript_support_level "3";
chr1	HAVANA	exon	248838331	248838551	.	+	.	gene_id "ENSG00000171161.12"; transcript_id "ENST00000505503.5"; gene_type "protein_coding"; gene_status "KNOWN"; gene_name "ZNF672"; transcript_type "protein_coding"; transcript_status "KNOWN"; transcript_name "ZNF672-205"; exon_number "1"; exon_id "ENSE00002078743.1"; talon_gene "5312"; talon_transcript "18350"; talon_exon "89737"; exon_status "KNOWN"; level "2"; protein_id "ENSP00000422534.1"; source "HAVANA"; tag "cds_end_NF";
chr1	HAVANA	exon	248844483	248844636	.	+	.	gene_id "ENSG00000171161.12"; transcript_id "ENST00000505503.5"; gene_type "protein_coding"; gene_status "KNOWN"; gene_name "ZNF672"; transcript_type "protein_coding"; transcript_status "KNOWN"; transcript_name "ZNF672-205"; exon_number "2"; exon_id "ENSE00001169686.1"; talon_gene "5312"; talon_transcript "18350"; talon_exon "89735"; ccdsid "CCDS1638.1"; exon_status "KNOWN"; level "2"; protein_id "ENSP00000421915.1"; source "HAVANA"; tag "CCDS";
chr1	HAVANA	exon	248845566	248845662	.	+	.	gene_id "ENSG00000171161.12"; transcript_id "ENST00000505503.5"; gene_type "protein_coding"; gene_status "KNOWN"; gene_name "ZNF672"; transcript_type "protein_coding"; transcript_status "KNOWN"; transcript_name "ZNF672-205"; exon_number "3"; exon_id "ENSE00001169681.1"; talon_gene "5312"; talon_transcript "18350"; talon_exon "89730"; ccdsid "CCDS1638.1"; exon_status "KNOWN"; level "2"; protein_id "ENSP00000421915.1"; source "HAVANA"; tag "CCDS";
chr1	HAVANA	exon	248847175	248847285	.	+	.	gene_id "ENSG00000171161.12"; transcript_id "ENST00000505503.5"; gene_type "protein_coding"; gene_status "KNOWN"; gene_name "ZNF672"; transcript_type "protein_coding"; transcript_status "KNOWN"; transcript_name "ZNF672-205"; exon_number "4"; exon_id "ENSE00002082740.1"; talon_gene "5312"; talon_transcript "18350"; talon_exon "89739"; exon_status "KNOWN"; level "2"; protein_id "ENSP00000422534.1"; source "HAVANA"; tag "cds_end_NF";
chr1	HAVANA	gene	248850006	248859066	.	-	.	gene_id "ENSG00000171163.15"; gene_name "ZNF692"; gene_status "KNOWN"; gene_type "protein_coding"; talon_gene "5313"; havana_gene "OTTHUMG00000040423.3"; level "1";
chr1	HAVANA	transcript	248850006	248859072	.	-	.	gene_id "ENSG00000171163.15"; transcript_id "ENST00000306601.8"; gene_name "ZNF692"; gene_status "KNOWN"; gene_type "protein_coding"; transcript_type "protein_coding"; transcript_status "KNOWN"; transcript_name "ZNF692-201"; talon_gene "5313"; talon_transcript "18356"; ccdsid "CCDS31127.1"; havana_transcript "OTTHUMT00000097298.1"; level "2"; protein_id "ENSP00000305483.4"; source "HAVANA"; tag "CCDS"; transcript_support_level "1";
chr1	HAVANA	exon	248858918	248859072	.	-	.	gene_id "ENSG00000171163.15"; transcript_id "ENST00000306601.8"; gene_type "protein_coding"; gene_status "KNOWN"; gene_name "ZNF692"; transcript_type "protein_coding"; transcript_status "KNOWN"; transcript_name "ZNF692-201"; exon_number "1"; exon_id "ENSE00001274045.1"; talon_gene "5313"; talon_transcript "18356"; talon_exon "89773"; ccdsid "CCDS31127.1"; exon_status "KNOWN"; level "2"; protein_id "ENSP00000305483.4"; source "HAVANA"; tag "CCDS";
chr1	HAVANA	exon	248858131	248858321	.	-	.	gene_id "ENSG00000171163.15"; transcript_id "ENST00000306601.8"; gene_type "protein_coding"; gene_status "KNOWN"; gene_name "ZNF692"; transcript_type "protein_coding"; transcript_status "KNOWN"; transcript_name "ZNF692-201"; exon_number "2"; exon_id "ENSE00003586914.1"; talon_gene "5313"; talon_transcript "18356"; talon_exon "89775"; ccdsid "CCDS31127.1"; exon_status "KNOWN"; level "2"; protein_id "ENSP00000305483.4"; source "HAVANA"; tag "CCDS";
chr1	HAVANA	exon	248857828	248857859	.	-	.	gene_id "ENSG00000171163.15"; transcript_id "ENST00000306601.8"; gene_type "protein_coding"; gene_status "KNOWN"; gene_name "ZNF692"; transcript_type "protein_coding"; transcript_status "KNOWN"; transcript_name "ZNF692-201"; exon_number "3"; exon_id "ENSE00003692227.1"; talon_gene "5313"; talon_transcript "18356"; talon_exon "89777"; ccdsid "CCDS31127.1"; exon_status "KNOWN"; level "2"; protein_id "ENSP00000305483.4"; source "HAVANA"; tag "CCDS";
chr1	HAVANA	exon	248857234	248857497	.	-	.	gene_id "ENSG00000171163.15"; transcript_id "ENST00000306601.8"; gene_type "protein_coding"; gene_status "KNOWN"; gene_name "ZNF692"; transcript_type "protein_coding"; transcript_status "KNOWN"; transcript_name "ZNF692-201"; exon_number "4"; exon_id "ENSE00003640499.1"; talon_gene "5313"; talon_transcript "18356"; talon_exon "89779"; ccdsid "CCDS31127.1"; exon_status "KNOWN"; level "2"; protein_id "ENSP00000305483.4"; source "HAVANA"; tag "CCDS";
chr1	HAVANA	exon	248856514	248856562	.	-	.	gene_id "ENSG00000171163.15"; transcript_id "ENST00000306601.8"; gene_type "protein_coding"; gene_status "KNOWN"; gene_name "ZNF692"; transcript_type "protein_coding"; transcript_status "KNOWN"; transcript_name "ZNF692-201"; exon_number "5"; exon_id "ENSE00003470148.1"; talon_gene "5313"; talon_transcript "18356"; talon_exon "89758"; ccdsid "CCDS31127.1"; exon_status "KNOWN"; level "2"; protein_id "ENSP00000436308.1"; source "HAVANA"; tag "CCDS";
chr1	HAVANA	exon	248856288	248856422	.	-	.	gene_id "ENSG00000171163.15"; transcript_id "ENST00000306601.8"; gene_type "protein_coding"; gene_status "KNOWN"; gene_name "ZNF692"; transcript_type "protein_coding"; transcript_status "KNOWN"; transcript_name "ZNF692-201"; exon_number "6"; exon_id "ENSE00003692184.1"; talon_gene "5313"; talon_transcript "18356"; talon_exon "89760"; ccdsid "CCDS31127.1"; exon_status "KNOWN"; level "2"; protein_id "ENSP00000436308.1"; source "HAVANA"; tag "CCDS";
chr1	HAVANA	exon	248855725	248855946	.	-	.	gene_id "ENSG00000171163.15"; transcript_id "ENST00000306601.8"; gene_type "protein_coding"; gene_status "KNOWN"; gene_name "ZNF692"; transcript_type "protein_coding"; transcript_status "KNOWN"; transcript_name "ZNF692-201"; exon_number "7"; exon_id "ENSE00003489015.1"; talon_gene "5313"; talon_transcript "18356"; talon_exon "89762"; ccdsid "CCDS31127.1"; exon_status "KNOWN"; level "2"; protein_id "ENSP00000436308.1"; source "HAVANA"; tag "CCDS";
chr1	HAVANA	exon	248855558	248855635	.	-	.	gene_id "ENSG00000171163.15"; transcript_id "ENST00000306601.8"; gene_type "protein_coding"; gene_status "KNOWN"; gene_name "ZNF692"; transcript_type "protein_coding"; transcript_status "KNOWN"; transcript_name "ZNF692-201"; exon_number "8"; exon_id "ENSE00003622375.1"; talon_gene "5313"; talon_transcript "18356"; talon_exon "89764"; ccdsid "CCDS31127.1"; exon_status "KNOWN"; level "2"; protein_id "ENSP00000436308.1"; source "HAVANA"; tag "CCDS";
chr1	HAVANA	exon	248855380	248855458	.	-	.	gene_id "ENSG00000171163.15"; transcript_id "ENST00000306601.8"; gene_type "protein_coding"; gene_status "KNOWN"; gene_name "ZNF692"; transcript_type "protein_coding"; transcript_status "KNOWN"; transcript_name "ZNF692-201"; exon_number "9"; exon_id "ENSE00003680128.1"; talon_gene "5313"; talon_transcript "18356"; talon_exon "89766"; ccdsid "CCDS31127.1"; exon_status "KNOWN"; level "2"; protein_id "ENSP00000436308.1"; source "HAVANA"; tag "CCDS";
chr1	HAVANA	exon	248853937	248854051	.	-	.	gene_id "ENSG00000171163.15"; transcript_id "ENST00000306601.8"; gene_type "protein_coding"; gene_status "KNOWN"; gene_name "ZNF692"; transcript_type "protein_coding"; transcript_status "KNOWN"; transcript_name "ZNF692-201"; exon_number "10"; exon_id "ENSE00003518042.1"; talon_gene "5313"; talon_transcript "18356"; talon_exon "89768"; ccdsid "CCDS31127.1"; exon_status "KNOWN"; level "2"; protein_id "ENSP00000436308.1"; source "HAVANA"; tag "CCDS";
chr1	HAVANA	exon	248850682	248850781	.	-	.	gene_id "ENSG00000171163.15"; transcript_id "ENST00000306601.8"; gene_type "protein_coding"; gene_status "KNOWN"; gene_name "ZNF692"; transcript_type "protein_coding"; transcript_status "KNOWN"; transcript_name "ZNF692-201"; exon_number "11"; exon_id "ENSE00003505487.1"; talon_gene "5313"; talon_transcript "18356"; talon_exon "89770"; ccdsid "CCDS31127.1"; exon_status "KNOWN"; level "2"; protein_id "ENSP00000436308.1"; source "HAVANA"; tag "CCDS";
chr1	HAVANA	exon	248850006	248850516	.	-	.	gene_id "ENSG00000171163.15"; transcript_id "ENST00000306601.8"; gene_type "protein_coding"; gene_status "KNOWN"; gene_name "ZNF692"; transcript_type "protein_coding"; transcript_status "KNOWN"; transcript_name "ZNF692-201"; exon_number "12"; exon_id "ENSE00003649670.1"; talon_gene "5313"; talon_transcript "18356"; talon_exon "89772"; ccdsid "CCDS31127.1"; exon_status "KNOWN"; level "2"; protein_id "ENSP00000436308.1"; source "HAVANA"; tag "CCDS";
chr1	HAVANA	transcript	248850009	248857884	.	-	.	gene_id "ENSG00000171163.15"; transcript_id "ENST00000533927.5"; gene_name "ZNF692"; gene_status "KNOWN"; gene_type "protein_coding"; transcript_type "retained_intron"; transcript_status "KNOWN"; transcript_name "ZNF692-227"; talon_gene "5313"; talon_transcript "18358"; havana_transcript "OTTHUMT00000382595.1"; level "2"; source "HAVANA"; transcript_support_level "1";
chr1	HAVANA	exon	248857234	248857884	.	-	.	gene_id "ENSG00000171163.15"; transcript_id "ENST00000533927.5"; gene_type "protein_coding"; gene_status "KNOWN"; gene_name "ZNF692"; transcript_type "retained_intron"; transcript_status "KNOWN"; transcript_name "ZNF692-227"; exon_number "1"; exon_id "ENSE00002195349.1"; talon_gene "5313"; talon_transcript "18358"; talon_exon "89784"; exon_status "KNOWN"; level "2"; source "HAVANA";
chr1	HAVANA	exon	248856514	248856562	.	-	.	gene_id "ENSG00000171163.15"; transcript_id "ENST00000533927.5"; gene_type "protein_coding"; gene_status "KNOWN"; gene_name "ZNF692"; transcript_type "retained_intron"; transcript_status "KNOWN"; transcript_name "ZNF692-227"; exon_number "2"; exon_id "ENSE00003470148.1"; talon_gene "5313"; talon_transcript "18358"; talon_exon "89758"; ccdsid "CCDS31127.1"; exon_status "KNOWN"; level "2"; protein_id "ENSP00000436308.1"; source "HAVANA"; tag "CCDS";
chr1	HAVANA	exon	248856288	248856422	.	-	.	gene_id "ENSG00000171163.15"; transcript_id "ENST00000533927.5"; gene_type "protein_coding"; gene_status "KNOWN"; gene_name "ZNF692"; transcript_type "retained_intron"; transcript_status "KNOWN"; transcript_name "ZNF692-227"; exon_number "3"; exon_id "ENSE00003692184.1"; talon_gene "5313"; talon_transcript "18358"; talon_exon "89760"; ccdsid "CCDS31127.1"; exon_status "KNOWN"; level "2"; protein_id "ENSP00000436308.1"; source "HAVANA"; tag "CCDS";
chr1	HAVANA	exon	248855558	248855946	.	-	.	gene_id "ENSG00000171163.15"; transcript_id "ENST00000533927.5"; gene_type "protein_coding"; gene_status "KNOWN"; gene_name "ZNF692"; transcript_type "retained_intron"; transcript_status "KNOWN"; transcript_name "ZNF692-227"; exon_number "4"; exon_id "ENSE00003635519.1"; talon_gene "5313"; talon_transcript "18358"; talon_exon "89785"; exon_status "KNOWN"; level "2"; protein_id "ENSP00000436814.1"; source "HAVANA"; tag "cds_start_NF";
chr1	HAVANA	exon	248855380	248855458	.	-	.	gene_id "ENSG00000171163.15"; transcript_id "ENST00000533927.5"; gene_type "protein_coding"; gene_status "KNOWN"; gene_name "ZNF692"; transcript_type "retained_intron"; transcript_status "KNOWN"; transcript_name "ZNF692-227"; exon_number "5"; exon_id "ENSE00003680128.1"; talon_gene "5313"; talon_transcript "18358"; talon_exon "89766"; ccdsid "CCDS31127.1"; exon_status "KNOWN"; level "2"; protein_id "ENSP00000436308.1"; source "HAVANA"; tag "CCDS";
chr1	HAVANA	exon	248853937	248854051	.	-	.	gene_id "ENSG00000171163.15"; transcript_id "ENST00000533927.5"; gene_type "protein_coding"; gene_status "KNOWN"; gene_name "ZNF692"; transcript_type "retained_intron"; transcript_status "KNOWN"; transcript_name "ZNF692-227"; exon_number "6"; exon_id "ENSE00003518042.1"; talon_gene "5313"; talon_transcript "18358"; talon_exon "89768"; ccdsid "CCDS31127.1"; exon_status "KNOWN"; level "2"; protein_id "ENSP00000436308.1"; source "HAVANA"; tag "CCDS";
chr1	HAVANA	exon	248850682	248850781	.	-	.	gene_id "ENSG00000171163.15"; transcript_id "ENST00000533927.5"; gene_type "protein_coding"; gene_status "KNOWN"; gene_name "ZNF692"; transcript_type "retained_intron"; transcript_status "KNOWN"; transcript_name "ZNF692-227"; exon_number "7"; exon_id "ENSE00003505487.1"; talon_gene "5313"; talon_transcript "18358"; talon_exon "89770"; ccdsid "CCDS31127.1"; exon_status "KNOWN"; level "2"; protein_id "ENSP00000436308.1"; source "HAVANA"; tag "CCDS";
chr1	HAVANA	exon	248850009	248850516	.	-	.	gene_id "ENSG00000171163.15"; transcript_id "ENST00000533927.5"; gene_type "protein_coding"; gene_status "KNOWN"; gene_name "ZNF692"; transcript_type "retained_intron"; transcript_status "KNOWN"; transcript_name "ZNF692-227"; exon_number "8"; exon_id "ENSE00001432752.2"; talon_gene "5313"; talon_transcript "18358"; talon_exon "89786"; exon_status "KNOWN"; level "2"; source "HAVANA";
chr1	HAVANA	transcript	248850377	248854523	.	-	.	gene_id "ENSG00000171163.15"; transcript_id "ENST00000462037.6"; gene_name "ZNF692"; gene_status "KNOWN"; gene_type "protein_coding"; transcript_type "retained_intron"; transcript_status "KNOWN"; transcript_name "ZNF692-205"; talon_gene "5313"; talon_transcript "18365"; havana_transcript "OTTHUMT00000097316.2"; level "2"; source "HAVANA"; transcript_support_level "2";
chr1	HAVANA	exon	248853937	248854523	.	-	.	gene_id "ENSG00000171163.15"; transcript_id "ENST00000462037.6"; gene_type "protein_coding"; gene_status "KNOWN"; gene_name "ZNF692"; transcript_type "retained_intron"; transcript_status "KNOWN"; transcript_name "ZNF692-205"; exon_number "1"; exon_id "ENSE00001937043.2"; talon_gene "5313"; talon_transcript "18365"; talon_exon "89807"; exon_status "KNOWN"; level "2"; source "HAVANA";
chr1	HAVANA	exon	248850682	248850781	.	-	.	gene_id "ENSG00000171163.15"; transcript_id "ENST00000462037.6"; gene_type "protein_coding"; gene_status "KNOWN"; gene_name "ZNF692"; transcript_type "retained_intron"; transcript_status "KNOWN"; transcript_name "ZNF692-205"; exon_number "2"; exon_id "ENSE00003505487.1"; talon_gene "5313"; talon_transcript "18365"; talon_exon "89770"; ccdsid "CCDS31127.1"; exon_status "KNOWN"; level "2"; protein_id "ENSP00000436308.1"; source "HAVANA"; tag "CCDS";
chr1	HAVANA	exon	248850377	248850516	.	-	.	gene_id "ENSG00000171163.15"; transcript_id "ENST00000462037.6"; gene_type "protein_coding"; gene_status "KNOWN"; gene_name "ZNF692"; transcript_type "retained_intron"; transcript_status "KNOWN"; transcript_name "ZNF692-205"; exon_number "3"; exon_id "ENSE00001841630.1"; talon_gene "5313"; talon_transcript "18365"; talon_exon "89808"; exon_status "KNOWN"; level "2"; source "HAVANA";
chr1	HAVANA	transcript	248850384	248856086	.	-	.	gene_id "ENSG00000171163.15"; transcript_id "ENST00000474351.5"; gene_name "ZNF692"; gene_status "KNOWN"; gene_type "protein_coding"; transcript_type "retained_intron"; transcript_status "KNOWN"; transcript_name "ZNF692-209"; talon_gene "5313"; talon_transcript "18366"; havana_transcript "OTTHUMT00000097313.1"; level "2"; source "HAVANA"; transcript_support_level "2";
chr1	HAVANA	exon	248855725	248856086	.	-	.	gene_id "ENSG00000171163.15"; transcript_id "ENST00000474351.5"; gene_type "protein_coding"; gene_status "KNOWN"; gene_name "ZNF692"; transcript_type "retained_intron"; transcript_status "KNOWN"; transcript_name "ZNF692-209"; exon_number "1"; exon_id "ENSE00001905667.1"; talon_gene "5313"; talon_transcript "18366"; talon_exon "89809"; exon_status "KNOWN"; level "2"; source "HAVANA";
chr1	HAVANA	exon	248855558	248855635	.	-	.	gene_id "ENSG00000171163.15"; transcript_id "ENST00000474351.5"; gene_type "protein_coding"; gene_status "KNOWN"; gene_name "ZNF692"; transcript_type "retained_intron"; transcript_status "KNOWN"; transcript_name "ZNF692-209"; exon_number "2"; exon_id "ENSE00003622375.1"; talon_gene "5313"; talon_transcript "18366"; talon_exon "89764"; ccdsid "CCDS31127.1"; exon_status "KNOWN"; level "2"; protein_id "ENSP00000436308.1"; source "HAVANA"; tag "CCDS";
chr1	HAVANA	exon	248855380	248855458	.	-	.	gene_id "ENSG00000171163.15"; transcript_id "ENST00000474351.5"; gene_type "protein_coding"; gene_status "KNOWN"; gene_name "ZNF692"; transcript_type "retained_intron"; transcript_status "KNOWN"; transcript_name "ZNF692-209"; exon_number "3"; exon_id "ENSE00003680128.1"; talon_gene "5313"; talon_transcript "18366"; talon_exon "89766"; ccdsid "CCDS31127.1"; exon_status "KNOWN"; level "2"; protein_id "ENSP00000436308.1"; source "HAVANA"; tag "CCDS";
chr1	HAVANA	exon	248853937	248854051	.	-	.	gene_id "ENSG00000171163.15"; transcript_id "ENST00000474351.5"; gene_type "protein_coding"; gene_status "KNOWN"; gene_name "ZNF692"; transcript_type "retained_intron"; transcript_status "KNOWN"; transcript_name "ZNF692-209"; exon_number "4"; exon_id "ENSE00003518042.1"; talon_gene "5313"; talon_transcript "18366"; talon_exon "89768"; ccdsid "CCDS31127.1"; exon_status "KNOWN"; level "2"; protein_id "ENSP00000436308.1"; source "HAVANA"; tag "CCDS";
chr1	HAVANA	exon	248850682	248850781	.	-	.	gene_id "ENSG00000171163.15"; transcript_id "ENST00000474351.5"; gene_type "protein_coding"; gene_status "KNOWN"; gene_name "ZNF692"; transcript_type "retained_intron"; transcript_status "KNOWN"; transcript_name "ZNF692-209"; exon_number "5"; exon_id "ENSE00003505487.1"; talon_gene "5313"; talon_transcript "18366"; talon_exon "89770"; ccdsid "CCDS31127.1"; exon_status "KNOWN"; level "2"; protein_id "ENSP00000436308.1"; source "HAVANA"; tag "CCDS";
chr1	HAVANA	exon	248850384	248850516	.	-	.	gene_id "ENSG00000171163.15"; transcript_id "ENST00000474351.5"; gene_type "protein_coding"; gene_status "KNOWN"; gene_name "ZNF692"; transcript_type "retained_intron"; transcript_status "KNOWN"; transcript_name "ZNF692-209"; exon_number "6"; exon_id "ENSE00001925282.1"; talon_gene "5313"; talon_transcript "18366"; talon_exon "89810"; exon_status "KNOWN"; level "2"; source "HAVANA";
chr1	HAVANA	transcript	248857440	248859066	.	-	.	gene_id "ENSG00000171163.15"; transcript_id "ENST00000497847.1"; gene_name "ZNF692"; gene_status "KNOWN"; gene_type "protein_coding"; transcript_type "retained_intron"; transcript_status "KNOWN"; transcript_name "ZNF692-221"; talon_gene "5313"; talon_transcript "18376"; havana_transcript "OTTHUMT00000097307.1"; level "2"; source "HAVANA"; transcript_support_level "2";
chr1	HAVANA	exon	248858918	248859066	.	-	.	gene_id "ENSG00000171163.15"; transcript_id "ENST00000497847.1"; gene_type "protein_coding"; gene_status "KNOWN"; gene_name "ZNF692"; transcript_type "retained_intron"; transcript_status "KNOWN"; transcript_name "ZNF692-221"; exon_number "1"; exon_id "ENSE00001958349.1"; talon_gene "5313"; talon_transcript "18376"; talon_exon "89836"; exon_status "KNOWN"; level "2"; source "HAVANA";
chr1	HAVANA	exon	248857440	248858321	.	-	.	gene_id "ENSG00000171163.15"; transcript_id "ENST00000497847.1"; gene_type "protein_coding"; gene_status "KNOWN"; gene_name "ZNF692"; transcript_type "retained_intron"; transcript_status "KNOWN"; transcript_name "ZNF692-221"; exon_number "2"; exon_id "ENSE00001867709.1"; talon_gene "5313"; talon_transcript "18376"; talon_exon "89837"; exon_status "KNOWN"; level "2"; source "HAVANA";
chr2	HAVANA	gene	218136	264032	.	-	.	gene_id "ENSG00000035115.21"; gene_name "SH3YL1"; gene_status "KNOWN"; gene_type "protein_coding"; talon_gene "5320"; havana_gene "OTTHUMG00000151359.8"; level "2";
chr2	HAVANA	transcript	218136	264032	.	-	.	gene_id "ENSG00000035115.21"; transcript_id "ENST00000403712.6"; gene_name "SH3YL1"; gene_status "KNOWN"; gene_type "protein_coding"; transcript_type "protein_coding"; transcript_status "KNOWN"; transcript_name "SH3YL1-205"; talon_gene "5320"; talon_transcript "18396"; ccdsid "CCDS54332.1"; havana_transcript "OTTHUMT00000322351.2"; level "2"; protein_id "ENSP00000384276.1"; source "HAVANA"; tag "CCDS"; transcript_support_level "1";
chr2	HAVANA	exon	263984	264032	.	-	.	gene_id "ENSG00000035115.21"; transcript_id "ENST00000403712.6"; gene_type "protein_coding"; gene_status "KNOWN"; gene_name "SH3YL1"; transcript_type "protein_coding"; transcript_status "KNOWN"; transcript_name "SH3YL1-205"; exon_number "1"; exon_id "ENSE00002148326.1"; talon_gene "5320"; talon_transcript "18396"; talon_exon "89888"; ccdsid "CCDS54332.1"; exon_status "KNOWN"; level "2"; protein_id "ENSP00000384276.1"; source "HAVANA"; tag "CCDS";
chr2	HAVANA	exon	253005	253115	.	-	.	gene_id "ENSG00000035115.21"; transcript_id "ENST00000403712.6"; gene_type "protein_coding"; gene_status "KNOWN"; gene_name "SH3YL1"; transcript_type "protein_coding"; transcript_status "KNOWN"; transcript_name "SH3YL1-205"; exon_number "2"; exon_id "ENSE00003493244.1"; talon_gene "5320"; talon_transcript "18396"; talon_exon "89890"; ccdsid "CCDS54332.1"; exon_status "KNOWN"; level "2"; protein_id "ENSP00000384276.1"; source "HAVANA"; tag "CCDS";
chr2	HAVANA	exon	249731	249844	.	-	.	gene_id "ENSG00000035115.21"; transcript_id "ENST00000403712.6"; gene_type "protein_coding"; gene_status "KNOWN"; gene_name "SH3YL1"; transcript_type "protein_coding"; transcript_status "KNOWN"; transcript_name "SH3YL1-205"; exon_number "3"; exon_id "ENSE00003545678.1"; talon_gene "5320"; talon_transcript "18396"; talon_exon "89892"; ccdsid "CCDS54332.1"; exon_status "KNOWN"; level "2"; protein_id "ENSP00000384276.1"; source "HAVANA"; tag "CCDS";
chr2	HAVANA	exon	247538	247602	.	-	.	gene_id "ENSG00000035115.21"; transcript_id "ENST00000403712.6"; gene_type "protein_coding"; gene_status "KNOWN"; gene_name "SH3YL1"; transcript_type "protein_coding"; transcript_status "KNOWN"; transcript_name "SH3YL1-205"; exon_number "4"; exon_id "ENSE00003669019.1"; talon_gene "5320"; talon_transcript "18396"; talon_exon "89894"; ccdsid "CCDS54332.1"; exon_status "KNOWN"; level "2"; protein_id "ENSP00000384276.1"; source "HAVANA"; tag "CCDS";
chr2	HAVANA	exon	234160	234272	.	-	.	gene_id "ENSG00000035115.21"; transcript_id "ENST00000403712.6"; gene_type "protein_coding"; gene_status "KNOWN"; gene_name "SH3YL1"; transcript_type "protein_coding"; transcript_status "KNOWN"; transcript_name "SH3YL1-205"; exon_number "5"; exon_id "ENSE00003571637.1"; talon_gene "5320"; talon_transcript "18396"; talon_exon "89896"; ccdsid "CCDS54332.1"; exon_status "KNOWN"; level "2"; protein_id "ENSP00000384276.1"; source "HAVANA"; tag "CCDS";
chr2	HAVANA	exon	233101	233229	.	-	.	gene_id "ENSG00000035115.21"; transcript_id "ENST00000403712.6"; gene_type "protein_coding"; gene_status "KNOWN"; gene_name "SH3YL1"; transcript_type "protein_coding"; transcript_status "KNOWN"; transcript_name "SH3YL1-205"; exon_number "6"; exon_id "ENSE00003685079.1"; talon_gene "5320"; talon_transcript "18396"; talon_exon "89898"; ccdsid "CCDS54332.1"; exon_status "KNOWN"; level "2"; protein_id "ENSP00000384276.1"; source "HAVANA"; tag "CCDS";
chr2	HAVANA	exon	231023	231191	.	-	.	gene_id "ENSG00000035115.21"; transcript_id "ENST00000403712.6"; gene_type "protein_coding"; gene_status "KNOWN"; gene_name "SH3YL1"; transcript_type "protein_coding"; transcript_status "KNOWN"; transcript_name "SH3YL1-205"; exon_number "7"; exon_id "ENSE00003670884.1"; talon_gene "5320"; talon_transcript "18396"; talon_exon "89900"; ccdsid "CCDS54332.1"; exon_status "KNOWN"; level "2"; protein_id "ENSP00000384276.1"; source "HAVANA"; tag "CCDS";
chr2	HAVANA	exon	229966	230044	.	-	.	gene_id "ENSG00000035115.21"; transcript_id "ENST00000403712.6"; gene_type "protein_coding"; gene_status "KNOWN"; gene_name "SH3YL1"; transcript_type "protein_coding"; transcript_status "KNOWN"; transcript_name "SH3YL1-205"; exon_number "8"; exon_id "ENSE00003663640.1"; talon_gene "5320"; talon_transcript "18396"; talon_exon "89902"; ccdsid "CCDS54332.1"; exon_status "KNOWN"; level "2"; protein_id "ENSP00000384276.1"; source "HAVANA"; tag "CCDS";
chr2	HAVANA	exon	218136	219001	.	-	.	gene_id "ENSG00000035115.21"; transcript_id "ENST00000403712.6"; gene_type "protein_coding"; gene_status "KNOWN"; gene_name "SH3YL1"; transcript_type "protein_coding"; transcript_status "KNOWN"; transcript_name "SH3YL1-205"; exon_number "9"; exon_id "ENSE00003458140.1"; talon_gene "5320"; talon_transcript "18396"; talon_exon "89904"; ccdsid "CCDS54332.1"; exon_status "KNOWN"; level "2"; protein_id "ENSP00000384276.1"; source "HAVANA"; tag "CCDS";
chr2	HAVANA	gene	264869	278283	.	+	.	gene_id "ENSG00000143727.15"; gene_name "ACP1"; gene_status "KNOWN"; gene_type "protein_coding"; talon_gene "5321"; havana_gene "OTTHUMG00000086933.5"; level "2";
chr2	HAVANA	transcript	264869	278283	.	+	.	gene_id "ENSG00000143727.15"; transcript_id "ENST00000272067.10"; gene_name "ACP1"; gene_status "KNOWN"; gene_type "protein_coding"; transcript_type "protein_coding"; transcript_status "KNOWN"; transcript_name "ACP1-202"; talon_gene "5321"; talon_transcript "18425"; ccdsid "CCDS1640.1"; havana_transcript "OTTHUMT00000195863.3"; level "2"; protein_id "ENSP00000272067.6"; source "HAVANA"; tag "CCDS"; transcript_support_level "1";
chr2	HAVANA	exon	264869	265007	.	+	.	gene_id "ENSG00000143727.15"; transcript_id "ENST00000272067.10"; gene_type "protein_coding"; gene_status "KNOWN"; gene_name "ACP1"; transcript_type "protein_coding"; transcript_status "KNOWN"; transcript_name "ACP1-202"; exon_number "1"; exon_id "ENSE00001792548.1"; talon_gene "5321"; talon_transcript "18425"; talon_exon "90003"; ccdsid "CCDS1640.1"; exon_status "KNOWN"; level "2"; protein_id "ENSP00000272067.6"; source "HAVANA"; tag "CCDS";
chr2	HAVANA	exon	271866	271939	.	+	.	gene_id "ENSG00000143727.15"; transcript_id "ENST00000272067.10"; gene_type "protein_coding"; gene_status "KNOWN"; gene_name "ACP1"; transcript_type "protein_coding"; transcript_status "KNOWN"; transcript_name "ACP1-202"; exon_number "2"; exon_id "ENSE00003574380.1"; talon_gene "5321"; talon_transcript "18425"; talon_exon "90005"; ccdsid "CCDS1640.1"; exon_status "KNOWN"; level "2"; protein_id "ENSP00000272067.6"; source "HAVANA"; tag "CCDS";
chr2	HAVANA	exon	272192	272305	.	+	.	gene_id "ENSG00000143727.15"; transcript_id "ENST00000272067.10"; gene_type "protein_coding"; gene_status "KNOWN"; gene_name "ACP1"; transcript_type "protein_coding"; transcript_status "KNOWN"; transcript_name "ACP1-202"; exon_number "3"; exon_id "ENSE00003679608.1"; talon_gene "5321"; talon_transcript "18425"; talon_exon "90007"; ccdsid "CCDS1640.1"; exon_status "KNOWN"; level "2"; protein_id "ENSP00000272067.6"; source "HAVANA"; tag "CCDS";
chr2	HAVANA	exon	275140	275201	.	+	.	gene_id "ENSG00000143727.15"; transcript_id "ENST00000272067.10"; gene_type "protein_coding"; gene_status "KNOWN"; gene_name "ACP1"; transcript_type "protein_coding"; transcript_status "KNOWN"; transcript_name "ACP1-202"; exon_number "4"; exon_id "ENSE00003591486.1"; talon_gene "5321"; talon_transcript "18425"; talon_exon "90009"; ccdsid "CCDS1640.1"; exon_status "KNOWN"; level "2"; protein_id "ENSP00000272067.6"; source "HAVANA"; tag "CCDS";
chr2	HAVANA	exon	276980	277085	.	+	.	gene_id "ENSG00000143727.15"; transcript_id "ENST00000272067.10"; gene_type "protein_coding"; gene_status "KNOWN"; gene_name "ACP1"; transcript_type "protein_coding"; transcript_status "KNOWN"; transcript_name "ACP1-202"; exon_number "5"; exon_id "ENSE00003624955.1"; talon_gene "5321"; talon_transcript "18425"; talon_exon "90011"; ccdsid "CCDS1640.1"; exon_status "KNOWN"; level "2"; protein_id "ENSP00000272067.6"; source "HAVANA"; tag "CCDS";
chr2	HAVANA	exon	277227	278283	.	+	.	gene_id "ENSG00000143727.15"; transcript_id "ENST00000272067.10"; gene_type "protein_coding"; gene_status "KNOWN"; gene_name "ACP1"; transcript_type "protein_coding"; transcript_status "KNOWN"; transcript_name "ACP1-202"; exon_number "6"; exon_id "ENSE00001380378.3"; talon_gene "5321"; talon_transcript "18425"; talon_exon "90013"; ccdsid "CCDS1640.1"; exon_status "KNOWN"; level "2"; protein_id "ENSP00000272067.6"; source "HAVANA"; tag "CCDS";
chr2	HAVANA	transcript	264872	278283	.	+	.	gene_id "ENSG00000143727.15"; transcript_id "ENST00000272065.9"; gene_name "ACP1"; gene_status "KNOWN"; gene_type "protein_coding"; transcript_type "protein_coding"; transcript_status "KNOWN"; transcript_name "ACP1-201"; talon_gene "5321"; talon_transcript "18426"; ccdsid "CCDS1639.1"; havana_transcript "OTTHUMT00000195862.3"; level "2"; protein_id "ENSP00000272065.5"; source "HAVANA"; tag "CCDS"; transcript_support_level "1";
chr2	HAVANA	exon	264872	265007	.	+	.	gene_id "ENSG00000143727.15"; transcript_id "ENST00000272065.9"; gene_type "protein_coding"; gene_status "KNOWN"; gene_name "ACP1"; transcript_type "protein_coding"; transcript_status "KNOWN"; transcript_name "ACP1-201"; exon_number "1"; exon_id "ENSE00001907935.1"; talon_gene "5321"; talon_transcript "18426"; talon_exon "90014"; ccdsid "CCDS1639.1"; exon_status "KNOWN"; level "2"; protein_id "ENSP00000272065.5"; source "HAVANA"; tag "CCDS";
chr2	HAVANA	exon	271866	271939	.	+	.	gene_id "ENSG00000143727.15"; transcript_id "ENST00000272065.9"; gene_type "protein_coding"; gene_status "KNOWN"; gene_name "ACP1"; transcript_type "protein_coding"; transcript_status "KNOWN"; transcript_name "ACP1-201"; exon_number "2"; exon_id "ENSE00003574380.1"; talon_gene "5321"; talon_transcript "18426"; talon_exon "90005"; ccdsid "CCDS1640.1"; exon_status "KNOWN"; level "2"; protein_id "ENSP00000272067.6"; source "HAVANA"; tag "CCDS";
chr2	HAVANA	exon	272037	272150	.	+	.	gene_id "ENSG00000143727.15"; transcript_id "ENST00000272065.9"; gene_type "protein_coding"; gene_status "KNOWN"; gene_name "ACP1"; transcript_type "protein_coding"; transcript_status "KNOWN"; transcript_name "ACP1-201"; exon_number "3"; exon_id "ENSE00003641148.1"; talon_gene "5321"; talon_transcript "18426"; talon_exon "90016"; ccdsid "CCDS1639.1"; exon_status "KNOWN"; level "2"; protein_id "ENSP00000272065.5"; source "HAVANA"; tag "CCDS";
chr2	HAVANA	exon	275140	275201	.	+	.	gene_id "ENSG00000143727.15"; transcript_id "ENST00000272065.9"; gene_type "protein_coding"; gene_status "KNOWN"; gene_name "ACP1"; transcript_type "protein_coding"; transcript_status "KNOWN"; transcript_name "ACP1-201"; exon_number "4"; exon_id "ENSE00003591486.1"; talon_gene "5321"; talon_transcript "18426"; talon_exon "90009"; ccdsid "CCDS1640.1"; exon_status "KNOWN"; level "2"; protein_id "ENSP00000272067.6"; source "HAVANA"; tag "CCDS";
chr2	HAVANA	exon	276980	277085	.	+	.	gene_id "ENSG00000143727.15"; transcript_id "ENST00000272065.9"; gene_type "protein_coding"; gene_status "KNOWN"; gene_name "ACP1"; transcript_type "protein_coding"; transcript_status "KNOWN"; transcript_name "ACP1-201"; exon_number "5"; exon_id "ENSE00003624955.1"; talon_gene "5321"; talon_transcript "18426"; talon_exon "90011"; ccdsid "CCDS1640.1"; exon_status "KNOWN"; level "2"; protein_id "ENSP00000272067.6"; source "HAVANA"; tag "CCDS";
chr2	HAVANA	exon	277227	278283	.	+	.	gene_id "ENSG00000143727.15"; transcript_id "ENST00000272065.9"; gene_type "protein_coding"; gene_status "KNOWN"; gene_name "ACP1"; transcript_type "protein_coding"; transcript_status "KNOWN"; transcript_name "ACP1-201"; exon_number "6"; exon_id "ENSE00001380378.3"; talon_gene "5321"; talon_transcript "18426"; talon_exon "90013"; ccdsid "CCDS1640.1"; exon_status "KNOWN"; level "2"; protein_id "ENSP00000272067.6"; source "HAVANA"; tag "CCDS";
chr2	HAVANA	transcript	264965	277375	.	+	.	gene_id "ENSG00000143727.15"; transcript_id "ENST00000453390.5"; gene_name "ACP1"; gene_status "KNOWN"; gene_type "protein_coding"; transcript_type "nonsense_mediated_decay"; transcript_status "KNOWN"; transcript_name "ACP1-209"; talon_gene "5321"; talon_transcript "18434"; havana_transcript "OTTHUMT00000195864.4"; level "2"; protein_id "ENSP00000411121.1"; source "HAVANA"; transcript_support_level "1";
chr2	HAVANA	exon	264965	265007	.	+	.	gene_id "ENSG00000143727.15"; transcript_id "ENST00000453390.5"; gene_type "protein_coding"; gene_status "KNOWN"; gene_name "ACP1"; transcript_type "nonsense_mediated_decay"; transcript_status "KNOWN"; transcript_name "ACP1-209"; exon_number "1"; exon_id "ENSE00001640569.1"; talon_gene "5321"; talon_transcript "18434"; talon_exon "90037"; exon_status "KNOWN"; level "2"; protein_id "ENSP00000411121.1"; source "HAVANA";
chr2	HAVANA	exon	271866	271939	.	+	.	gene_id "ENSG00000143727.15"; transcript_id "ENST00000453390.5"; gene_type "protein_coding"; gene_status "KNOWN"; gene_name "ACP1"; transcript_type "nonsense_mediated_decay"; transcript_status "KNOWN"; transcript_name "ACP1-209"; exon_number "2"; exon_id "ENSE00003574380.1"; talon_gene "5321"; talon_transcript "18434"; talon_exon "90005"; ccdsid "CCDS1640.1"; exon_status "KNOWN"; level "2"; protein_id "ENSP00000272067.6"; source "HAVANA"; tag "CCDS";
chr2	HAVANA	exon	272037	272065	.	+	.	gene_id "ENSG00000143727.15"; transcript_id "ENST00000453390.5"; gene_type "protein_coding"; gene_status "KNOWN"; gene_name "ACP1"; transcript_type "nonsense_mediated_decay"; transcript_status "KNOWN"; transcript_name "ACP1-209"; exon_number "3"; exon_id "ENSE00003592277.1"; talon_gene "5321"; talon_transcript "18434"; talon_exon "90030"; exon_status "KNOWN"; level "2"; protein_id "ENSP00000384184.2"; source "HAVANA"; tag "basic";
chr2	HAVANA	exon	272192	272305	.	+	.	gene_id "ENSG00000143727.15"; transcript_id "ENST00000453390.5"; gene_type "protein_coding"; gene_status "KNOWN"; gene_name "ACP1"; transcript_type "nonsense_mediated_decay"; transcript_status "KNOWN"; transcript_name "ACP1-209"; exon_number "4"; exon_id "ENSE00003679608.1"; talon_gene "5321"; talon_transcript "18434"; talon_exon "90007"; ccdsid "CCDS1640.1"; exon_status "KNOWN"; level "2"; protein_id "ENSP00000272067.6"; source "HAVANA"; tag "CCDS";
chr2	HAVANA	exon	275140	275201	.	+	.	gene_id "ENSG00000143727.15"; transcript_id "ENST00000453390.5"; gene_type "protein_coding"; gene_status "KNOWN"; gene_name "ACP1"; transcript_type "nonsense_mediated_decay"; transcript_status "KNOWN"; transcript_name "ACP1-209"; exon_number "5"; exon_id "ENSE00003591486.1"; talon_gene "5321"; talon_transcript "18434"; talon_exon "90009"; ccdsid "CCDS1640.1"; exon_status "KNOWN"; level "2"; protein_id "ENSP00000272067.6"; source "HAVANA"; tag "CCDS";
chr2	HAVANA	exon	276980	277085	.	+	.	gene_id "ENSG00000143727.15"; transcript_id "ENST00000453390.5"; gene_type "protein_coding"; gene_status "KNOWN"; gene_name "ACP1"; transcript_type "nonsense_mediated_decay"; transcript_status "KNOWN"; transcript_name "ACP1-209"; exon_number "6"; exon_id "ENSE00003624955.1"; talon_gene "5321"; talon_transcript "18434"; talon_exon "90011"; ccdsid "CCDS1640.1"; exon_status "KNOWN"; level "2"; protein_id "ENSP00000272067.6"; source "HAVANA"; tag "CCDS";
chr2	HAVANA	exon	277227	277375	.	+	.	gene_id "ENSG00000143727.15"; transcript_id "ENST00000453390.5"; gene_type "protein_coding"; gene_status "KNOWN"; gene_name "ACP1"; transcript_type "nonsense_mediated_decay"; transcript_status "KNOWN"; transcript_name "ACP1-209"; exon_number "7"; exon_id "ENSE00001595433.1"; talon_gene "5321"; talon_transcript "18434"; talon_exon "90038"; exon_status "KNOWN"; level "2"; protein_id "ENSP00000411121.1"; source "HAVANA";
chr2	TALON	transcript	276980	277506	.	+	.	gene_id "ENSG00000143727.15"; transcript_id "ENCODEHT000215457"; gene_name "ACP1"; gene_status "KNOWN"; gene_type "protein_coding"; transcript_status "NOVEL"; transcript_name "ENCODEHT000215457"; talon_gene "5321"; talon_transcript "215457"; ISM-suffix_to_IDs "18425,18426,18427,18429,18434,18435,18436,214607,214610,214667,214700,214711,214841,214890,214915,215092,215131,215285,215333,215356,215358,215389,215397,215418"; ISM-suffix_transcript "TRUE"; ISM_to_IDs "18425,18426,18427,18429,18434,18435,18436,214607,214610,214667,214684,214700,214711,214841,214890,214915,215092,215131,215285,215333,215336,215356,215358,215389,215397,215418"; ISM_transcript "TRUE";
chr2	HAVANA	exon	276980	277085	.	+	.	gene_id "ENSG00000143727.15"; transcript_id "ENCODEHT000215457"; gene_type "protein_coding"; gene_status "KNOWN"; gene_name "ACP1"; transcript_status "NOVEL"; transcript_name "ENCODEHT000215457"; exon_number "1"; exon_id "ENSE00003624955.1"; talon_gene "5321"; talon_transcript "215457"; talon_exon "90011"; ccdsid "CCDS1640.1"; exon_status "KNOWN"; level "2"; protein_id "ENSP00000272067.6"; source "HAVANA"; tag "CCDS";
chr2	HAVANA	exon	277227	277506	.	+	.	gene_id "ENSG00000143727.15"; transcript_id "ENCODEHT000215457"; gene_type "protein_coding"; gene_status "KNOWN"; gene_name "ACP1"; transcript_status "NOVEL"; transcript_name "ENCODEHT000215457"; exon_number "2"; exon_id "ENSE00001709533.1"; talon_gene "5321"; talon_transcript "215457"; talon_exon "90020"; exon_status "KNOWN"; level "2"; protein_id "ENSP00000410331.1"; source "HAVANA";
chr2	TALON	transcript	277227	278283	.	+	.	gene_id "ENSG00000143727.15"; transcript_id "ENCODEHT000215491"; gene_name "ACP1"; gene_status "KNOWN"; gene_type "protein_coding"; transcript_status "NOVEL"; transcript_name "ENCODEHT000215491"; talon_gene "5321"; talon_transcript "215491"; ISM_to_IDs "18425,18426,214610,214667,214700,214711,214841,214890,214915,215027,215092,215389,215418"; ISM_transcript "TRUE";
chr2	HAVANA	exon	277227	278283	.	+	.	gene_id "ENSG00000143727.15"; transcript_id "ENCODEHT000215491"; gene_type "protein_coding"; gene_status "KNOWN"; gene_name "ACP1"; transcript_status "NOVEL"; transcript_name "ENCODEHT000215491"; exon_number "1"; exon_id "ENSE00001380378.3"; talon_gene "5321"; talon_transcript "215491"; talon_exon "90013"; ccdsid "CCDS1640.1"; exon_status "KNOWN"; level "2"; protein_id "ENSP00000272067.6"; source "HAVANA"; tag "CCDS";
chr2	HAVANA	gene	667335	676662	.	-	.	gene_id "ENSG00000151353.14"; gene_name "TMEM18"; gene_status "KNOWN"; gene_type "protein_coding"; talon_gene "5333"; havana_gene "OTTHUMG00000151381.1"; level "1";
chr2	HAVANA	transcript	667335	677439	.	-	.	gene_id "ENSG00000151353.14"; transcript_id "ENST00000281017.7"; gene_name "TMEM18"; gene_status "KNOWN"; gene_type "protein_coding"; transcript_type "protein_coding"; transcript_status "KNOWN"; transcript_name "TMEM18-201"; talon_gene "5333"; talon_transcript "18487"; ccdsid "CCDS33141.1"; havana_transcript "OTTHUMT00000322427.1"; level "2"; protein_id "ENSP00000281017.3"; source "HAVANA"; tag "CCDS"; transcript_support_level "1";
chr2	HAVANA	exon	677289	677439	.	-	.	gene_id "ENSG00000151353.14"; transcript_id "ENST00000281017.7"; gene_type "protein_coding"; gene_status "KNOWN"; gene_name "TMEM18"; transcript_type "protein_coding"; transcript_status "KNOWN"; transcript_name "TMEM18-201"; exon_number "1"; exon_id "ENSE00001147521.2"; talon_gene "5333"; talon_transcript "18487"; talon_exon "90201"; ccdsid "CCDS33141.1"; exon_status "KNOWN"; level "2"; protein_id "ENSP00000281017.3"; source "HAVANA"; tag "CCDS";
chr2	ENSEMBL	exon	675510	675630	.	-	.	gene_id "ENSG00000151353.14"; transcript_id "ENST00000281017.7"; gene_type "protein_coding"; gene_status "KNOWN"; gene_name "TMEM18"; transcript_type "protein_coding"; transcript_status "KNOWN"; transcript_name "TMEM18-201"; exon_number "2"; exon_id "ENSE00003651190.1"; talon_gene "5333"; talon_transcript "18487"; talon_exon "90203"; ccdsid "CCDS33141.1"; exon_status "KNOWN"; level "3"; protein_id "ENSP00000347874.2"; source "ENSEMBL"; tag "appris_alternative_2";
chr2	ENSEMBL	exon	672808	672862	.	-	.	gene_id "ENSG00000151353.14"; transcript_id "ENST00000281017.7"; gene_type "protein_coding"; gene_status "KNOWN"; gene_name "TMEM18"; transcript_type "protein_coding"; transcript_status "KNOWN"; transcript_name "TMEM18-201"; exon_number "3"; exon_id "ENSE00003656826.1"; talon_gene "5333"; talon_transcript "18487"; talon_exon "90205"; ccdsid "CCDS33141.1"; exon_status "KNOWN"; level "3"; protein_id "ENSP00000347874.2"; source "ENSEMBL"; tag "appris_alternative_2";
chr2	ENSEMBL	exon	669757	669850	.	-	.	gene_id "ENSG00000151353.14"; transcript_id "ENST00000281017.7"; gene_type "protein_coding"; gene_status "KNOWN"; gene_name "TMEM18"; transcript_type "protein_coding"; transcript_status "KNOWN"; transcript_name "TMEM18-201"; exon_number "4"; exon_id "ENSE00003645492.1"; talon_gene "5333"; talon_transcript "18487"; talon_exon "90207"; ccdsid "CCDS33141.1"; exon_status "KNOWN"; level "3"; protein_id "ENSP00000347874.2"; source "ENSEMBL"; tag "appris_alternative_2";
chr2	HAVANA	exon	667335	669675	.	-	.	gene_id "ENSG00000151353.14"; transcript_id "ENST00000281017.7"; gene_type "protein_coding"; gene_status "KNOWN"; gene_name "TMEM18"; transcript_type "protein_coding"; transcript_status "KNOWN"; transcript_name "TMEM18-201"; exon_number "5"; exon_id "ENSE00001147514.3"; talon_gene "5333"; talon_transcript "18487"; talon_exon "90209"; ccdsid "CCDS33141.1"; exon_status "KNOWN"; level "2"; protein_id "ENSP00000281017.3"; source "HAVANA"; tag "CCDS";
chr2	ENSEMBL	transcript	667975	676162	.	-	.	gene_id "ENSG00000151353.14"; transcript_id "ENST00000355654.6"; gene_name "TMEM18"; gene_status "KNOWN"; gene_type "protein_coding"; transcript_type "protein_coding"; transcript_status "KNOWN"; transcript_name "TMEM18-202"; talon_gene "5333"; talon_transcript "18489"; level "3"; protein_id "ENSP00000347874.2"; source "ENSEMBL"; tag "appris_alternative_2"; transcript_support_level "1";
chr2	ENSEMBL	exon	675758	676162	.	-	.	gene_id "ENSG00000151353.14"; transcript_id "ENST00000355654.6"; gene_type "protein_coding"; gene_status "KNOWN"; gene_name "TMEM18"; transcript_type "protein_coding"; transcript_status "KNOWN"; transcript_name "TMEM18-202"; exon_number "1"; exon_id "ENSE00001760249.2"; talon_gene "5333"; talon_transcript "18489"; talon_exon "90215"; exon_status "KNOWN"; level "3"; protein_id "ENSP00000347874.2"; source "ENSEMBL"; tag "appris_alternative_2";
chr2	ENSEMBL	exon	675510	675630	.	-	.	gene_id "ENSG00000151353.14"; transcript_id "ENST00000355654.6"; gene_type "protein_coding"; gene_status "KNOWN"; gene_name "TMEM18"; transcript_type "protein_coding"; transcript_status "KNOWN"; transcript_name "TMEM18-202"; exon_number "2"; exon_id "ENSE00003651190.1"; talon_gene "5333"; talon_transcript "18489"; talon_exon "90203"; ccdsid "CCDS33141.1"; exon_status "KNOWN"; level "3"; protein_id "ENSP00000347874.2"; source "ENSEMBL"; tag "appris_alternative_2";
chr2	ENSEMBL	exon	672808	672862	.	-	.	gene_id "ENSG00000151353.14"; transcript_id "ENST00000355654.6"; gene_type "protein_coding"; gene_status "KNOWN"; gene_name "TMEM18"; transcript_type "protein_coding"; transcript_status "KNOWN"; transcript_name "TMEM18-202"; exon_number "3"; exon_id "ENSE00003656826.1"; talon_gene "5333"; talon_transcript "18489"; talon_exon "90205"; ccdsid "CCDS33141.1"; exon_status "KNOWN"; level "3"; protein_id "ENSP00000347874.2"; source "ENSEMBL"; tag "appris_alternative_2";
chr2	ENSEMBL	exon	669757	669850	.	-	.	gene_id "ENSG00000151353.14"; transcript_id "ENST00000355654.6"; gene_type "protein_coding"; gene_status "KNOWN"; gene_name "TMEM18"; transcript_type "protein_coding"; transcript_status "KNOWN"; transcript_name "TMEM18-202"; exon_number "4"; exon_id "ENSE00003645492.1"; talon_gene "5333"; talon_transcript "18489"; talon_exon "90207"; ccdsid "CCDS33141.1"; exon_status "KNOWN"; level "3"; protein_id "ENSP00000347874.2"; source "ENSEMBL"; tag "appris_alternative_2";
chr2	ENSEMBL	exon	667975	669675	.	-	.	gene_id "ENSG00000151353.14"; transcript_id "ENST00000355654.6"; gene_type "protein_coding"; gene_status "KNOWN"; gene_name "TMEM18"; transcript_type "protein_coding"; transcript_status "KNOWN"; transcript_name "TMEM18-202"; exon_number "5"; exon_id "ENSE00003669817.2"; talon_gene "5333"; talon_transcript "18489"; talon_exon "90216"; exon_status "KNOWN"; level "3"; protein_id "ENSP00000347874.2"; source "ENSEMBL"; tag "appris_alternative_2";
chr2	HAVANA	transcript	669189	670975	.	-	.	gene_id "ENSG00000151353.14"; transcript_id "ENST00000497508.1"; gene_name "TMEM18"; gene_status "KNOWN"; gene_type "protein_coding"; transcript_type "retained_intron"; transcript_status "KNOWN"; transcript_name "TMEM18-208"; talon_gene "5333"; talon_transcript "18490"; havana_transcript "OTTHUMT00000322433.1"; level "2"; source "HAVANA"; transcript_support_level "2";
chr2	HAVANA	exon	669757	670975	.	-	.	gene_id "ENSG00000151353.14"; transcript_id "ENST00000497508.1"; gene_type "protein_coding"; gene_status "KNOWN"; gene_name "TMEM18"; transcript_type "retained_intron"; transcript_status "KNOWN"; transcript_name "TMEM18-208"; exon_number "1"; exon_id "ENSE00001843273.1"; talon_gene "5333"; talon_transcript "18490"; talon_exon "90217"; exon_status "KNOWN"; level "2"; source "HAVANA";
chr2	HAVANA	exon	669189	669675	.	-	.	gene_id "ENSG00000151353.14"; transcript_id "ENST00000497508.1"; gene_type "protein_coding"; gene_status "KNOWN"; gene_name "TMEM18"; transcript_type "retained_intron"; transcript_status "KNOWN"; transcript_name "TMEM18-208"; exon_number "2"; exon_id "ENSE00003646429.1"; talon_gene "5333"; talon_transcript "18490"; talon_exon "90218"; exon_status "KNOWN"; level "2"; source "HAVANA";
chr2	HAVANA	transcript	669211	676662	.	-	.	gene_id "ENSG00000151353.14"; transcript_id "ENST00000477202.1"; gene_name "TMEM18"; gene_status "KNOWN"; gene_type "protein_coding"; transcript_type "retained_intron"; transcript_status "KNOWN"; transcript_name "TMEM18-207"; talon_gene "5333"; talon_transcript "18491"; havana_transcript "OTTHUMT00000322431.1"; level "2"; source "HAVANA"; transcript_support_level "2";
chr2	HAVANA	exon	675510	676662	.	-	.	gene_id "ENSG00000151353.14"; transcript_id "ENST00000477202.1"; gene_type "protein_coding"; gene_status "KNOWN"; gene_name "TMEM18"; transcript_type "retained_intron"; transcript_status "KNOWN"; transcript_name "TMEM18-207"; exon_number "1"; exon_id "ENSE00001944330.1"; talon_gene "5333"; talon_transcript "18491"; talon_exon "90219"; exon_status "KNOWN"; level "2"; source "HAVANA";
chr2	ENSEMBL	exon	672808	672862	.	-	.	gene_id "ENSG00000151353.14"; transcript_id "ENST00000477202.1"; gene_type "protein_coding"; gene_status "KNOWN"; gene_name "TMEM18"; transcript_type "retained_intron"; transcript_status "KNOWN"; transcript_name "TMEM18-207"; exon_number "2"; exon_id "ENSE00003656826.1"; talon_gene "5333"; talon_transcript "18491"; talon_exon "90205"; ccdsid "CCDS33141.1"; exon_status "KNOWN"; level "3"; protein_id "ENSP00000347874.2"; source "ENSEMBL"; tag "appris_alternative_2";
chr2	ENSEMBL	exon	669757	669850	.	-	.	gene_id "ENSG00000151353.14"; transcript_id "ENST00000477202.1"; gene_type "protein_coding"; gene_status "KNOWN"; gene_name "TMEM18"; transcript_type "retained_intron"; transcript_status "KNOWN"; transcript_name "TMEM18-207"; exon_number "3"; exon_id "ENSE00003645492.1"; talon_gene "5333"; talon_transcript "18491"; talon_exon "90207"; ccdsid "CCDS33141.1"; exon_status "KNOWN"; level "3"; protein_id "ENSP00000347874.2"; source "ENSEMBL"; tag "appris_alternative_2";
chr2	HAVANA	exon	669211	669675	.	-	.	gene_id "ENSG00000151353.14"; transcript_id "ENST00000477202.1"; gene_type "protein_coding"; gene_status "KNOWN"; gene_name "TMEM18"; transcript_type "retained_intron"; transcript_status "KNOWN"; transcript_name "TMEM18-207"; exon_number "4"; exon_id "ENSE00001879519.1"; talon_gene "5333"; talon_transcript "18491"; talon_exon "90220"; exon_status "KNOWN"; level "2"; source "HAVANA";
chr2	HAVANA	gene	3188925	3194391	.	-	.	gene_id "ENSG00000032389.12"; gene_name "EIPR1"; gene_status "KNOWN"; gene_type "protein_coding"; talon_gene "5366"; havana_gene "OTTHUMG00000090329.4"; level "1"; tag "overlapping_locus";
chr2	HAVANA	transcript	3188925	3377882	.	-	.	gene_id "ENSG00000032389.12"; transcript_id "ENST00000382125.8"; gene_name "EIPR1"; gene_status "KNOWN"; gene_type "protein_coding"; transcript_type "protein_coding"; transcript_status "KNOWN"; transcript_name "EIPR1-201"; talon_gene "5366"; talon_transcript "18645"; ccdsid "CCDS1651.1"; havana_transcript "OTTHUMT00000206694.2"; level "2"; protein_id "ENSP00000371559.4"; source "HAVANA"; tag "CCDS"; transcript_support_level "1";
chr2	HAVANA	exon	3377648	3377882	.	-	.	gene_id "ENSG00000032389.12"; transcript_id "ENST00000382125.8"; gene_type "protein_coding"; gene_status "KNOWN"; gene_name "EIPR1"; transcript_type "protein_coding"; transcript_status "KNOWN"; transcript_name "EIPR1-201"; exon_number "1"; exon_id "ENSE00001737497.1"; talon_gene "5366"; talon_transcript "18645"; talon_exon "90860"; ccdsid "CCDS1651.1"; exon_status "KNOWN"; level "2"; protein_id "ENSP00000371559.4"; source "HAVANA"; tag "CCDS";
chr2	HAVANA	exon	3354550	3354633	.	-	.	gene_id "ENSG00000032389.12"; transcript_id "ENST00000382125.8"; gene_type "protein_coding"; gene_status "KNOWN"; gene_name "EIPR1"; transcript_type "protein_coding"; transcript_status "KNOWN"; transcript_name "EIPR1-201"; exon_number "2"; exon_id "ENSE00003579689.1"; talon_gene "5366"; talon_transcript "18645"; talon_exon "90854"; ccdsid "CCDS82416.1"; exon_status "KNOWN"; level "1"; protein_id "ENSP00000381652.4"; source "HAVANA"; tag "CCDS";
chr2	HAVANA	exon	3338017	3338149	.	-	.	gene_id "ENSG00000032389.12"; transcript_id "ENST00000382125.8"; gene_type "protein_coding"; gene_status "KNOWN"; gene_name "EIPR1"; transcript_type "protein_coding"; transcript_status "KNOWN"; transcript_name "EIPR1-201"; exon_number "3"; exon_id "ENSE00003610735.1"; talon_gene "5366"; talon_transcript "18645"; talon_exon "90856"; ccdsid "CCDS82416.1"; exon_status "KNOWN"; level "1"; protein_id "ENSP00000381652.4"; source "HAVANA"; tag "CCDS";
chr2	HAVANA	exon	3257299	3257455	.	-	.	gene_id "ENSG00000032389.12"; transcript_id "ENST00000382125.8"; gene_type "protein_coding"; gene_status "KNOWN"; gene_name "EIPR1"; transcript_type "protein_coding"; transcript_status "KNOWN"; transcript_name "EIPR1-201"; exon_number "4"; exon_id "ENSE00003582951.1"; talon_gene "5366"; talon_transcript "18645"; talon_exon "90841"; ccdsid "CCDS82416.1"; exon_status "KNOWN"; level "2"; protein_id "ENSP00000381652.4"; source "HAVANA"; tag "CCDS";
chr2	HAVANA	exon	3214149	3214248	.	-	.	gene_id "ENSG00000032389.12"; transcript_id "ENST00000382125.8"; gene_type "protein_coding"; gene_status "KNOWN"; gene_name "EIPR1"; transcript_type "protein_coding"; transcript_status "KNOWN"; transcript_name "EIPR1-201"; exon_number "5"; exon_id "ENSE00003569119.1"; talon_gene "5366"; talon_transcript "18645"; talon_exon "90843"; ccdsid "CCDS82416.1"; exon_status "KNOWN"; level "2"; protein_id "ENSP00000381652.4"; source "HAVANA"; tag "CCDS";
chr2	HAVANA	exon	3196881	3197017	.	-	.	gene_id "ENSG00000032389.12"; transcript_id "ENST00000382125.8"; gene_type "protein_coding"; gene_status "KNOWN"; gene_name "EIPR1"; transcript_type "protein_coding"; transcript_status "KNOWN"; transcript_name "EIPR1-201"; exon_number "6"; exon_id "ENSE00003543187.1"; talon_gene "5366"; talon_transcript "18645"; talon_exon "90845"; ccdsid "CCDS82416.1"; exon_status "KNOWN"; level "2"; protein_id "ENSP00000381652.4"; source "HAVANA"; tag "CCDS";
chr2	HAVANA	exon	3193999	3194166	.	-	.	gene_id "ENSG00000032389.12"; transcript_id "ENST00000382125.8"; gene_type "protein_coding"; gene_status "KNOWN"; gene_name "EIPR1"; transcript_type "protein_coding"; transcript_status "KNOWN"; transcript_name "EIPR1-201"; exon_number "7"; exon_id "ENSE00003541582.1"; talon_gene "5366"; talon_transcript "18645"; talon_exon "90847"; ccdsid "CCDS82416.1"; exon_status "KNOWN"; level "2"; protein_id "ENSP00000381652.4"; source "HAVANA"; tag "CCDS";
chr2	HAVANA	exon	3192414	3192581	.	-	.	gene_id "ENSG00000032389.12"; transcript_id "ENST00000382125.8"; gene_type "protein_coding"; gene_status "KNOWN"; gene_name "EIPR1"; transcript_type "protein_coding"; transcript_status "KNOWN"; transcript_name "EIPR1-201"; exon_number "8"; exon_id "ENSE00003632597.1"; talon_gene "5366"; talon_transcript "18645"; talon_exon "90849"; ccdsid "CCDS82416.1"; exon_status "KNOWN"; level "2"; protein_id "ENSP00000381652.4"; source "HAVANA"; tag "CCDS";
chr2	HAVANA	exon	3188925	3189508	.	-	.	gene_id "ENSG00000032389.12"; transcript_id "ENST00000382125.8"; gene_type "protein_coding"; gene_status "KNOWN"; gene_name "EIPR1"; transcript_type "protein_coding"; transcript_status "KNOWN"; transcript_name "EIPR1-201"; exon_number "9"; exon_id "ENSE00003651052.1"; talon_gene "5366"; talon_transcript "18645"; talon_exon "90851"; ccdsid "CCDS82416.1"; exon_status "KNOWN"; level "2"; protein_id "ENSP00000381652.4"; source "HAVANA"; tag "CCDS";
chr2	HAVANA	transcript	3189325	3194391	.	-	.	gene_id "ENSG00000032389.12"; transcript_id "ENST00000496433.5"; gene_name "EIPR1"; gene_status "KNOWN"; gene_type "protein_coding"; transcript_type "retained_intron"; transcript_status "KNOWN"; transcript_name "EIPR1-214"; talon_gene "5366"; talon_transcript "18646"; havana_transcript "OTTHUMT00000322639.1"; level "2"; source "HAVANA"; transcript_support_level "2";
chr2	HAVANA	exon	3193999	3194391	.	-	.	gene_id "ENSG00000032389.12"; transcript_id "ENST00000496433.5"; gene_type "protein_coding"; gene_status "KNOWN"; gene_name "EIPR1"; transcript_type "retained_intron"; transcript_status "KNOWN"; transcript_name "EIPR1-214"; exon_number "1"; exon_id "ENSE00001937519.1"; talon_gene "5366"; talon_transcript "18646"; talon_exon "90862"; exon_status "KNOWN"; level "2"; source "HAVANA";
chr2	HAVANA	exon	3192414	3192581	.	-	.	gene_id "ENSG00000032389.12"; transcript_id "ENST00000496433.5"; gene_type "protein_coding"; gene_status "KNOWN"; gene_name "EIPR1"; transcript_type "retained_intron"; transcript_status "KNOWN"; transcript_name "EIPR1-214"; exon_number "2"; exon_id "ENSE00003632597.1"; talon_gene "5366"; talon_transcript "18646"; talon_exon "90849"; ccdsid "CCDS82416.1"; exon_status "KNOWN"; level "2"; protein_id "ENSP00000381652.4"; source "HAVANA"; tag "CCDS";
chr2	HAVANA	exon	3189325	3189508	.	-	.	gene_id "ENSG00000032389.12"; transcript_id "ENST00000496433.5"; gene_type "protein_coding"; gene_status "KNOWN"; gene_name "EIPR1"; transcript_type "retained_intron"; transcript_status "KNOWN"; transcript_name "EIPR1-214"; exon_number "3"; exon_id "ENSE00001854515.1"; talon_gene "5366"; talon_transcript "18646"; talon_exon "90863"; exon_status "KNOWN"; level "2"; source "HAVANA";
chr2	HAVANA	gene	3379675	3479565	.	+	.	gene_id "ENSG00000171853.15"; gene_name "TRAPPC12"; gene_status "KNOWN"; gene_type "protein_coding"; talon_gene "5368"; havana_gene "OTTHUMG00000090328.4"; level "1";
chr2	HAVANA	transcript	3379675	3479567	.	+	.	gene_id "ENSG00000171853.15"; transcript_id "ENST00000382110.6"; gene_name "TRAPPC12"; gene_status "KNOWN"; gene_type "protein_coding"; transcript_type "protein_coding"; transcript_status "KNOWN"; transcript_name "TRAPPC12-202"; talon_gene "5368"; talon_transcript "18658"; ccdsid "CCDS1652.1"; havana_transcript "OTTHUMT00000206692.2"; level "2"; protein_id "ENSP00000371544.2"; source "HAVANA"; tag "CCDS"; transcript_support_level "2";
chr2	HAVANA	exon	3379675	3379839	.	+	.	gene_id "ENSG00000171853.15"; transcript_id "ENST00000382110.6"; gene_type "protein_coding"; gene_status "KNOWN"; gene_name "TRAPPC12"; transcript_type "protein_coding"; transcript_status "KNOWN"; transcript_name "TRAPPC12-202"; exon_number "1"; exon_id "ENSE00001490954.1"; talon_gene "5368"; talon_transcript "18658"; talon_exon "90896"; ccdsid "CCDS1652.1"; exon_status "KNOWN"; level "2"; protein_id "ENSP00000371544.2"; source "HAVANA"; tag "CCDS";
chr2	HAVANA	exon	3387620	3388670	.	+	.	gene_id "ENSG00000171853.15"; transcript_id "ENST00000382110.6"; gene_type "protein_coding"; gene_status "KNOWN"; gene_name "TRAPPC12"; transcript_type "protein_coding"; transcript_status "KNOWN"; transcript_name "TRAPPC12-202"; exon_number "2"; exon_id "ENSE00001328043.4"; talon_gene "5368"; talon_transcript "18658"; talon_exon "90898"; ccdsid "CCDS1652.1"; exon_status "KNOWN"; level "2"; protein_id "ENSP00000371544.2"; source "HAVANA"; tag "CCDS";
chr2	HAVANA	exon	3401777	3401893	.	+	.	gene_id "ENSG00000171853.15"; transcript_id "ENST00000382110.6"; gene_type "protein_coding"; gene_status "KNOWN"; gene_name "TRAPPC12"; transcript_type "protein_coding"; transcript_status "KNOWN"; transcript_name "TRAPPC12-202"; exon_number "3"; exon_id "ENSE00001145941.1"; talon_gene "5368"; talon_transcript "18658"; talon_exon "90900"; ccdsid "CCDS1652.1"; exon_status "KNOWN"; level "2"; protein_id "ENSP00000371544.2"; source "HAVANA"; tag "CCDS";
chr2	HAVANA	exon	3421881	3421994	.	+	.	gene_id "ENSG00000171853.15"; transcript_id "ENST00000382110.6"; gene_type "protein_coding"; gene_status "KNOWN"; gene_name "TRAPPC12"; transcript_type "protein_coding"; transcript_status "KNOWN"; transcript_name "TRAPPC12-202"; exon_number "4"; exon_id "ENSE00003594462.1"; talon_gene "5368"; talon_transcript "18658"; talon_exon "90902"; ccdsid "CCDS1652.1"; exon_status "KNOWN"; level "2"; protein_id "ENSP00000371544.2"; source "HAVANA"; tag "CCDS";
chr2	HAVANA	exon	3424525	3424663	.	+	.	gene_id "ENSG00000171853.15"; transcript_id "ENST00000382110.6"; gene_type "protein_coding"; gene_status "KNOWN"; gene_name "TRAPPC12"; transcript_type "protein_coding"; transcript_status "KNOWN"; transcript_name "TRAPPC12-202"; exon_number "5"; exon_id "ENSE00003610095.1"; talon_gene "5368"; talon_transcript "18658"; talon_exon "90904"; ccdsid "CCDS1652.1"; exon_status "KNOWN"; level "2"; protein_id "ENSP00000371544.2"; source "HAVANA"; tag "CCDS";
chr2	HAVANA	exon	3443779	3443891	.	+	.	gene_id "ENSG00000171853.15"; transcript_id "ENST00000382110.6"; gene_type "protein_coding"; gene_status "KNOWN"; gene_name "TRAPPC12"; transcript_type "protein_coding"; transcript_status "KNOWN"; transcript_name "TRAPPC12-202"; exon_number "6"; exon_id "ENSE00003553124.1"; talon_gene "5368"; talon_transcript "18658"; talon_exon "90906"; ccdsid "CCDS1652.1"; exon_status "KNOWN"; level "2"; protein_id "ENSP00000371544.2"; source "HAVANA"; tag "CCDS";
chr2	HAVANA	exon	3457621	3457693	.	+	.	gene_id "ENSG00000171853.15"; transcript_id "ENST00000382110.6"; gene_type "protein_coding"; gene_status "KNOWN"; gene_name "TRAPPC12"; transcript_type "protein_coding"; transcript_status "KNOWN"; transcript_name "TRAPPC12-202"; exon_number "7"; exon_id "ENSE00003566391.1"; talon_gene "5368"; talon_transcript "18658"; talon_exon "90908"; ccdsid "CCDS1652.1"; exon_status "KNOWN"; level "2"; protein_id "ENSP00000371544.2"; source "HAVANA"; tag "CCDS";
chr2	HAVANA	exon	3460263	3460336	.	+	.	gene_id "ENSG00000171853.15"; transcript_id "ENST00000382110.6"; gene_type "protein_coding"; gene_status "KNOWN"; gene_name "TRAPPC12"; transcript_type "protein_coding"; transcript_status "KNOWN"; transcript_name "TRAPPC12-202"; exon_number "8"; exon_id "ENSE00003467928.1"; talon_gene "5368"; talon_transcript "18658"; talon_exon "90910"; ccdsid "CCDS1652.1"; exon_status "KNOWN"; level "2"; protein_id "ENSP00000371544.2"; source "HAVANA"; tag "CCDS";
chr2	HAVANA	exon	3465597	3465695	.	+	.	gene_id "ENSG00000171853.15"; transcript_id "ENST00000382110.6"; gene_type "protein_coding"; gene_status "KNOWN"; gene_name "TRAPPC12"; transcript_type "protein_coding"; transcript_status "KNOWN"; transcript_name "TRAPPC12-202"; exon_number "9"; exon_id "ENSE00003684906.1"; talon_gene "5368"; talon_transcript "18658"; talon_exon "90912"; ccdsid "CCDS1652.1"; exon_status "KNOWN"; level "2"; protein_id "ENSP00000371544.2"; source "HAVANA"; tag "CCDS";
chr2	HAVANA	exon	3477695	3477795	.	+	.	gene_id "ENSG00000171853.15"; transcript_id "ENST00000382110.6"; gene_type "protein_coding"; gene_status "KNOWN"; gene_name "TRAPPC12"; transcript_type "protein_coding"; transcript_status "KNOWN"; transcript_name "TRAPPC12-202"; exon_number "10"; exon_id "ENSE00003626211.1"; talon_gene "5368"; talon_transcript "18658"; talon_exon "90914"; ccdsid "CCDS1652.1"; exon_status "KNOWN"; level "2"; protein_id "ENSP00000371544.2"; source "HAVANA"; tag "CCDS";
chr2	HAVANA	exon	3478846	3478933	.	+	.	gene_id "ENSG00000171853.15"; transcript_id "ENST00000382110.6"; gene_type "protein_coding"; gene_status "KNOWN"; gene_name "TRAPPC12"; transcript_type "protein_coding"; transcript_status "KNOWN"; transcript_name "TRAPPC12-202"; exon_number "11"; exon_id "ENSE00003669324.1"; talon_gene "5368"; talon_transcript "18658"; talon_exon "90916"; ccdsid "CCDS1652.1"; exon_status "KNOWN"; level "2"; protein_id "ENSP00000371544.2"; source "HAVANA"; tag "CCDS";
chr2	HAVANA	exon	3479219	3479567	.	+	.	gene_id "ENSG00000171853.15"; transcript_id "ENST00000382110.6"; gene_type "protein_coding"; gene_status "KNOWN"; gene_name "TRAPPC12"; transcript_type "protein_coding"; transcript_status "KNOWN"; transcript_name "TRAPPC12-202"; exon_number "12"; exon_id "ENSE00003604284.1"; talon_gene "5368"; talon_transcript "18658"; talon_exon "90918"; ccdsid "CCDS1652.1"; exon_status "KNOWN"; level "2"; protein_id "ENSP00000371544.2"; source "HAVANA"; tag "CCDS";
chr2	HAVANA	transcript	3379686	3479566	.	+	.	gene_id "ENSG00000171853.15"; transcript_id "ENST00000324266.9"; gene_name "TRAPPC12"; gene_status "KNOWN"; gene_type "protein_coding"; transcript_type "protein_coding"; transcript_status "KNOWN"; transcript_name "TRAPPC12-201"; talon_gene "5368"; talon_transcript "18659"; ccdsid "CCDS1652.1"; havana_transcript "OTTHUMT00000206693.2"; level "2"; protein_id "ENSP00000324318.5"; source "HAVANA"; tag "CCDS"; transcript_support_level "1";
chr2	HAVANA	exon	3379686	3379876	.	+	.	gene_id "ENSG00000171853.15"; transcript_id "ENST00000324266.9"; gene_type "protein_coding"; gene_status "KNOWN"; gene_name "TRAPPC12"; transcript_type "protein_coding"; transcript_status "KNOWN"; transcript_name "TRAPPC12-201"; exon_number "1"; exon_id "ENSE00001919066.1"; talon_gene "5368"; talon_transcript "18659"; talon_exon "90919"; ccdsid "CCDS1652.1"; exon_status "KNOWN"; level "2"; protein_id "ENSP00000324318.5"; source "HAVANA"; tag "CCDS";
chr2	HAVANA	exon	3387620	3388670	.	+	.	gene_id "ENSG00000171853.15"; transcript_id "ENST00000324266.9"; gene_type "protein_coding"; gene_status "KNOWN"; gene_name "TRAPPC12"; transcript_type "protein_coding"; transcript_status "KNOWN"; transcript_name "TRAPPC12-201"; exon_number "2"; exon_id "ENSE00001328043.4"; talon_gene "5368"; talon_transcript "18659"; talon_exon "90898"; ccdsid "CCDS1652.1"; exon_status "KNOWN"; level "2"; protein_id "ENSP00000371544.2"; source "HAVANA"; tag "CCDS";
chr2	HAVANA	exon	3401777	3401893	.	+	.	gene_id "ENSG00000171853.15"; transcript_id "ENST00000324266.9"; gene_type "protein_coding"; gene_status "KNOWN"; gene_name "TRAPPC12"; transcript_type "protein_coding"; transcript_status "KNOWN"; transcript_name "TRAPPC12-201"; exon_number "3"; exon_id "ENSE00001145941.1"; talon_gene "5368"; talon_transcript "18659"; talon_exon "90900"; ccdsid "CCDS1652.1"; exon_status "KNOWN"; level "2"; protein_id "ENSP00000371544.2"; source "HAVANA"; tag "CCDS";
chr2	HAVANA	exon	3421881	3421994	.	+	.	gene_id "ENSG00000171853.15"; transcript_id "ENST00000324266.9"; gene_type "protein_coding"; gene_status "KNOWN"; gene_name "TRAPPC12"; transcript_type "protein_coding"; transcript_status "KNOWN"; transcript_name "TRAPPC12-201"; exon_number "4"; exon_id "ENSE00003594462.1"; talon_gene "5368"; talon_transcript "18659"; talon_exon "90902"; ccdsid "CCDS1652.1"; exon_status "KNOWN"; level "2"; protein_id "ENSP00000371544.2"; source "HAVANA"; tag "CCDS";
chr2	HAVANA	exon	3424525	3424663	.	+	.	gene_id "ENSG00000171853.15"; transcript_id "ENST00000324266.9"; gene_type "protein_coding"; gene_status "KNOWN"; gene_name "TRAPPC12"; transcript_type "protein_coding"; transcript_status "KNOWN"; transcript_name "TRAPPC12-201"; exon_number "5"; exon_id "ENSE00003610095.1"; talon_gene "5368"; talon_transcript "18659"; talon_exon "90904"; ccdsid "CCDS1652.1"; exon_status "KNOWN"; level "2"; protein_id "ENSP00000371544.2"; source "HAVANA"; tag "CCDS";
chr2	HAVANA	exon	3443779	3443891	.	+	.	gene_id "ENSG00000171853.15"; transcript_id "ENST00000324266.9"; gene_type "protein_coding"; gene_status "KNOWN"; gene_name "TRAPPC12"; transcript_type "protein_coding"; transcript_status "KNOWN"; transcript_name "TRAPPC12-201"; exon_number "6"; exon_id "ENSE00003553124.1"; talon_gene "5368"; talon_transcript "18659"; talon_exon "90906"; ccdsid "CCDS1652.1"; exon_status "KNOWN"; level "2"; protein_id "ENSP00000371544.2"; source "HAVANA"; tag "CCDS";
chr2	HAVANA	exon	3457621	3457693	.	+	.	gene_id "ENSG00000171853.15"; transcript_id "ENST00000324266.9"; gene_type "protein_coding"; gene_status "KNOWN"; gene_name "TRAPPC12"; transcript_type "protein_coding"; transcript_status "KNOWN"; transcript_name "TRAPPC12-201"; exon_number "7"; exon_id "ENSE00003566391.1"; talon_gene "5368"; talon_transcript "18659"; talon_exon "90908"; ccdsid "CCDS1652.1"; exon_status "KNOWN"; level "2"; protein_id "ENSP00000371544.2"; source "HAVANA"; tag "CCDS";
chr2	HAVANA	exon	3460263	3460336	.	+	.	gene_id "ENSG00000171853.15"; transcript_id "ENST00000324266.9"; gene_type "protein_coding"; gene_status "KNOWN"; gene_name "TRAPPC12"; transcript_type "protein_coding"; transcript_status "KNOWN"; transcript_name "TRAPPC12-201"; exon_number "8"; exon_id "ENSE00003467928.1"; talon_gene "5368"; talon_transcript "18659"; talon_exon "90910"; ccdsid "CCDS1652.1"; exon_status "KNOWN"; level "2"; protein_id "ENSP00000371544.2"; source "HAVANA"; tag "CCDS";
chr2	HAVANA	exon	3465597	3465695	.	+	.	gene_id "ENSG00000171853.15"; transcript_id "ENST00000324266.9"; gene_type "protein_coding"; gene_status "KNOWN"; gene_name "TRAPPC12"; transcript_type "protein_coding"; transcript_status "KNOWN"; transcript_name "TRAPPC12-201"; exon_number "9"; exon_id "ENSE00003684906.1"; talon_gene "5368"; talon_transcript "18659"; talon_exon "90912"; ccdsid "CCDS1652.1"; exon_status "KNOWN"; level "2"; protein_id "ENSP00000371544.2"; source "HAVANA"; tag "CCDS";
chr2	HAVANA	exon	3477695	3477795	.	+	.	gene_id "ENSG00000171853.15"; transcript_id "ENST00000324266.9"; gene_type "protein_coding"; gene_status "KNOWN"; gene_name "TRAPPC12"; transcript_type "protein_coding"; transcript_status "KNOWN"; transcript_name "TRAPPC12-201"; exon_number "10"; exon_id "ENSE00003626211.1"; talon_gene "5368"; talon_transcript "18659"; talon_exon "90914"; ccdsid "CCDS1652.1"; exon_status "KNOWN"; level "2"; protein_id "ENSP00000371544.2"; source "HAVANA"; tag "CCDS";
chr2	HAVANA	exon	3478846	3478933	.	+	.	gene_id "ENSG00000171853.15"; transcript_id "ENST00000324266.9"; gene_type "protein_coding"; gene_status "KNOWN"; gene_name "TRAPPC12"; transcript_type "protein_coding"; transcript_status "KNOWN"; transcript_name "TRAPPC12-201"; exon_number "11"; exon_id "ENSE00003669324.1"; talon_gene "5368"; talon_transcript "18659"; talon_exon "90916"; ccdsid "CCDS1652.1"; exon_status "KNOWN"; level "2"; protein_id "ENSP00000371544.2"; source "HAVANA"; tag "CCDS";
chr2	HAVANA	exon	3479219	3479566	.	+	.	gene_id "ENSG00000171853.15"; transcript_id "ENST00000324266.9"; gene_type "protein_coding"; gene_status "KNOWN"; gene_name "TRAPPC12"; transcript_type "protein_coding"; transcript_status "KNOWN"; transcript_name "TRAPPC12-201"; exon_number "12"; exon_id "ENSE00003661640.1"; talon_gene "5368"; talon_transcript "18659"; talon_exon "90921"; ccdsid "CCDS1652.1"; exon_status "KNOWN"; level "2"; protein_id "ENSP00000324318.5"; source "HAVANA"; tag "CCDS";
chr2	HAVANA	transcript	3379720	3389000	.	+	.	gene_id "ENSG00000171853.15"; transcript_id "ENST00000482645.1"; gene_name "TRAPPC12"; gene_status "KNOWN"; gene_type "protein_coding"; transcript_type "retained_intron"; transcript_status "KNOWN"; transcript_name "TRAPPC12-220"; talon_gene "5368"; talon_transcript "18660"; havana_transcript "OTTHUMT00000322601.1"; level "2"; source "HAVANA"; transcript_support_level "2";
chr2	HAVANA	exon	3379720	3379876	.	+	.	gene_id "ENSG00000171853.15"; transcript_id "ENST00000482645.1"; gene_type "protein_coding"; gene_status "KNOWN"; gene_name "TRAPPC12"; transcript_type "retained_intron"; transcript_status "KNOWN"; transcript_name "TRAPPC12-220"; exon_number "1"; exon_id "ENSE00001920617.1"; talon_gene "5368"; talon_transcript "18660"; talon_exon "90922"; exon_status "KNOWN"; level "2"; source "HAVANA";
chr2	HAVANA	exon	3387620	3389000	.	+	.	gene_id "ENSG00000171853.15"; transcript_id "ENST00000482645.1"; gene_type "protein_coding"; gene_status "KNOWN"; gene_name "TRAPPC12"; transcript_type "retained_intron"; transcript_status "KNOWN"; transcript_name "TRAPPC12-220"; exon_number "2"; exon_id "ENSE00001845008.1"; talon_gene "5368"; talon_transcript "18660"; talon_exon "90923"; exon_status "KNOWN"; level "2"; source "HAVANA";
chr2	TALON	transcript	3388127	3479565	.	+	.	gene_id "ENSG00000171853.15"; transcript_id "ENCODEHT000216575"; gene_name "TRAPPC12"; gene_status "KNOWN"; gene_type "protein_coding"; transcript_status "NOVEL"; transcript_name "ENCODEHT000216575"; talon_gene "5368"; talon_transcript "216575"; ISM-suffix_to_IDs "18658,18659,216562"; ISM-suffix_transcript "TRUE"; ISM_to_IDs "18658,18659,216562"; ISM_transcript "TRUE";
chr2	HAVANA	exon	3388127	3388670	.	+	.	gene_id "ENSG00000171853.15"; transcript_id "ENCODEHT000216575"; gene_type "protein_coding"; gene_status "KNOWN"; gene_name "TRAPPC12"; transcript_status "NOVEL"; transcript_name "ENCODEHT000216575"; exon_number "1"; exon_id "ENSE00001712496.1"; talon_gene "5368"; talon_transcript "216575"; talon_exon "90924"; exon_status "KNOWN"; level "2"; protein_id "ENSP00000405626.1"; source "HAVANA"; tag "cds_start_NF";
chr2	HAVANA	exon	3401777	3401893	.	+	.	gene_id "ENSG00000171853.15"; transcript_id "ENCODEHT000216575"; gene_type "protein_coding"; gene_status "KNOWN"; gene_name "TRAPPC12"; transcript_status "NOVEL"; transcript_name "ENCODEHT000216575"; exon_number "2"; exon_id "ENSE00001145941.1"; talon_gene "5368"; talon_transcript "216575"; talon_exon "90900"; ccdsid "CCDS1652.1"; exon_status "KNOWN"; level "2"; protein_id "ENSP00000371544.2"; source "HAVANA"; tag "CCDS";
chr2	HAVANA	exon	3421881	3421994	.	+	.	gene_id "ENSG00000171853.15"; transcript_id "ENCODEHT000216575"; gene_type "protein_coding"; gene_status "KNOWN"; gene_name "TRAPPC12"; transcript_status "NOVEL"; transcript_name "ENCODEHT000216575"; exon_number "3"; exon_id "ENSE00003594462.1"; talon_gene "5368"; talon_transcript "216575"; talon_exon "90902"; ccdsid "CCDS1652.1"; exon_status "KNOWN"; level "2"; protein_id "ENSP00000371544.2"; source "HAVANA"; tag "CCDS";
chr2	HAVANA	exon	3424525	3424663	.	+	.	gene_id "ENSG00000171853.15"; transcript_id "ENCODEHT000216575"; gene_type "protein_coding"; gene_status "KNOWN"; gene_name "TRAPPC12"; transcript_status "NOVEL"; transcript_name "ENCODEHT000216575"; exon_number "4"; exon_id "ENSE00003610095.1"; talon_gene "5368"; talon_transcript "216575"; talon_exon "90904"; ccdsid "CCDS1652.1"; exon_status "KNOWN"; level "2"; protein_id "ENSP00000371544.2"; source "HAVANA"; tag "CCDS";
chr2	HAVANA	exon	3443779	3443891	.	+	.	gene_id "ENSG00000171853.15"; transcript_id "ENCODEHT000216575"; gene_type "protein_coding"; gene_status "KNOWN"; gene_name "TRAPPC12"; transcript_status "NOVEL"; transcript_name "ENCODEHT000216575"; exon_number "5"; exon_id "ENSE00003553124.1"; talon_gene "5368"; talon_transcript "216575"; talon_exon "90906"; ccdsid "CCDS1652.1"; exon_status "KNOWN"; level "2"; protein_id "ENSP00000371544.2"; source "HAVANA"; tag "CCDS";
chr2	HAVANA	exon	3457621	3457693	.	+	.	gene_id "ENSG00000171853.15"; transcript_id "ENCODEHT000216575"; gene_type "protein_coding"; gene_status "KNOWN"; gene_name "TRAPPC12"; transcript_status "NOVEL"; transcript_name "ENCODEHT000216575"; exon_number "6"; exon_id "ENSE00003566391.1"; talon_gene "5368"; talon_transcript "216575"; talon_exon "90908"; ccdsid "CCDS1652.1"; exon_status "KNOWN"; level "2"; protein_id "ENSP00000371544.2"; source "HAVANA"; tag "CCDS";
chr2	HAVANA	exon	3460263	3460336	.	+	.	gene_id "ENSG00000171853.15"; transcript_id "ENCODEHT000216575"; gene_type "protein_coding"; gene_status "KNOWN"; gene_name "TRAPPC12"; transcript_status "NOVEL"; transcript_name "ENCODEHT000216575"; exon_number "7"; exon_id "ENSE00003467928.1"; talon_gene "5368"; talon_transcript "216575"; talon_exon "90910"; ccdsid "CCDS1652.1"; exon_status "KNOWN"; level "2"; protein_id "ENSP00000371544.2"; source "HAVANA"; tag "CCDS";
chr2	HAVANA	exon	3465597	3465695	.	+	.	gene_id "ENSG00000171853.15"; transcript_id "ENCODEHT000216575"; gene_type "protein_coding"; gene_status "KNOWN"; gene_name "TRAPPC12"; transcript_status "NOVEL"; transcript_name "ENCODEHT000216575"; exon_number "8"; exon_id "ENSE00003684906.1"; talon_gene "5368"; talon_transcript "216575"; talon_exon "90912"; ccdsid "CCDS1652.1"; exon_status "KNOWN"; level "2"; protein_id "ENSP00000371544.2"; source "HAVANA"; tag "CCDS";
chr2	HAVANA	exon	3477695	3477795	.	+	.	gene_id "ENSG00000171853.15"; transcript_id "ENCODEHT000216575"; gene_type "protein_coding"; gene_status "KNOWN"; gene_name "TRAPPC12"; transcript_status "NOVEL"; transcript_name "ENCODEHT000216575"; exon_number "9"; exon_id "ENSE00003626211.1"; talon_gene "5368"; talon_transcript "216575"; talon_exon "90914"; ccdsid "CCDS1652.1"; exon_status "KNOWN"; level "2"; protein_id "ENSP00000371544.2"; source "HAVANA"; tag "CCDS";
chr2	HAVANA	exon	3478846	3478933	.	+	.	gene_id "ENSG00000171853.15"; transcript_id "ENCODEHT000216575"; gene_type "protein_coding"; gene_status "KNOWN"; gene_name "TRAPPC12"; transcript_status "NOVEL"; transcript_name "ENCODEHT000216575"; exon_number "10"; exon_id "ENSE00003669324.1"; talon_gene "5368"; talon_transcript "216575"; talon_exon "90916"; ccdsid "CCDS1652.1"; exon_status "KNOWN"; level "2"; protein_id "ENSP00000371544.2"; source "HAVANA"; tag "CCDS";
chr2	HAVANA	exon	3479219	3479565	.	+	.	gene_id "ENSG00000171853.15"; transcript_id "ENCODEHT000216575"; gene_type "protein_coding"; gene_status "KNOWN"; gene_name "TRAPPC12"; transcript_status "NOVEL"; transcript_name "ENCODEHT000216575"; exon_number "11"; exon_id "ENSE00001852574.1"; talon_gene "5368"; talon_transcript "216575"; talon_exon "90982"; exon_status "KNOWN"; level "2"; source "HAVANA";
chr2	HAVANA	transcript	3454612	3479566	.	+	.	gene_id "ENSG00000171853.15"; transcript_id "ENST00000497597.5"; gene_name "TRAPPC12"; gene_status "KNOWN"; gene_type "protein_coding"; transcript_type "retained_intron"; transcript_status "KNOWN"; transcript_name "TRAPPC12-223"; talon_gene "5368"; talon_transcript "18672"; havana_transcript "OTTHUMT00000322602.1"; level "2"; source "HAVANA"; transcript_support_level "2";
chr2	HAVANA	exon	3454612	3457229	.	+	.	gene_id "ENSG00000171853.15"; transcript_id "ENST00000497597.5"; gene_type "protein_coding"; gene_status "KNOWN"; gene_name "TRAPPC12"; transcript_type "retained_intron"; transcript_status "KNOWN"; transcript_name "TRAPPC12-223"; exon_number "1"; exon_id "ENSE00001817951.1"; talon_gene "5368"; talon_transcript "18672"; talon_exon "90962"; exon_status "KNOWN"; level "2"; source "HAVANA";
chr2	HAVANA	exon	3457621	3457693	.	+	.	gene_id "ENSG00000171853.15"; transcript_id "ENST00000497597.5"; gene_type "protein_coding"; gene_status "KNOWN"; gene_name "TRAPPC12"; transcript_type "retained_intron"; transcript_status "KNOWN"; transcript_name "TRAPPC12-223"; exon_number "2"; exon_id "ENSE00003566391.1"; talon_gene "5368"; talon_transcript "18672"; talon_exon "90908"; ccdsid "CCDS1652.1"; exon_status "KNOWN"; level "2"; protein_id "ENSP00000371544.2"; source "HAVANA"; tag "CCDS";
chr2	HAVANA	exon	3460263	3460336	.	+	.	gene_id "ENSG00000171853.15"; transcript_id "ENST00000497597.5"; gene_type "protein_coding"; gene_status "KNOWN"; gene_name "TRAPPC12"; transcript_type "retained_intron"; transcript_status "KNOWN"; transcript_name "TRAPPC12-223"; exon_number "3"; exon_id "ENSE00003467928.1"; talon_gene "5368"; talon_transcript "18672"; talon_exon "90910"; ccdsid "CCDS1652.1"; exon_status "KNOWN"; level "2"; protein_id "ENSP00000371544.2"; source "HAVANA"; tag "CCDS";
chr2	HAVANA	exon	3465597	3465695	.	+	.	gene_id "ENSG00000171853.15"; transcript_id "ENST00000497597.5"; gene_type "protein_coding"; gene_status "KNOWN"; gene_name "TRAPPC12"; transcript_type "retained_intron"; transcript_status "KNOWN"; transcript_name "TRAPPC12-223"; exon_number "4"; exon_id "ENSE00003684906.1"; talon_gene "5368"; talon_transcript "18672"; talon_exon "90912"; ccdsid "CCDS1652.1"; exon_status "KNOWN"; level "2"; protein_id "ENSP00000371544.2"; source "HAVANA"; tag "CCDS";
chr2	HAVANA	exon	3477695	3477795	.	+	.	gene_id "ENSG00000171853.15"; transcript_id "ENST00000497597.5"; gene_type "protein_coding"; gene_status "KNOWN"; gene_name "TRAPPC12"; transcript_type "retained_intron"; transcript_status "KNOWN"; transcript_name "TRAPPC12-223"; exon_number "5"; exon_id "ENSE00003626211.1"; talon_gene "5368"; talon_transcript "18672"; talon_exon "90914"; ccdsid "CCDS1652.1"; exon_status "KNOWN"; level "2"; protein_id "ENSP00000371544.2"; source "HAVANA"; tag "CCDS";
chr2	HAVANA	exon	3478846	3478933	.	+	.	gene_id "ENSG00000171853.15"; transcript_id "ENST00000497597.5"; gene_type "protein_coding"; gene_status "KNOWN"; gene_name "TRAPPC12"; transcript_type "retained_intron"; transcript_status "KNOWN"; transcript_name "TRAPPC12-223"; exon_number "6"; exon_id "ENSE00003669324.1"; talon_gene "5368"; talon_transcript "18672"; talon_exon "90916"; ccdsid "CCDS1652.1"; exon_status "KNOWN"; level "2"; protein_id "ENSP00000371544.2"; source "HAVANA"; tag "CCDS";
chr2	HAVANA	exon	3479219	3479566	.	+	.	gene_id "ENSG00000171853.15"; transcript_id "ENST00000497597.5"; gene_type "protein_coding"; gene_status "KNOWN"; gene_name "TRAPPC12"; transcript_type "retained_intron"; transcript_status "KNOWN"; transcript_name "TRAPPC12-223"; exon_number "7"; exon_id "ENSE00003661640.1"; talon_gene "5368"; talon_transcript "18672"; talon_exon "90921"; ccdsid "CCDS1652.1"; exon_status "KNOWN"; level "2"; protein_id "ENSP00000324318.5"; source "HAVANA"; tag "CCDS";
chr2	HAVANA	transcript	3472421	3479567	.	+	.	gene_id "ENSG00000171853.15"; transcript_id "ENST00000469400.1"; gene_name "TRAPPC12"; gene_status "KNOWN"; gene_type "protein_coding"; transcript_type "processed_transcript"; transcript_status "KNOWN"; transcript_name "TRAPPC12-216"; talon_gene "5368"; talon_transcript "18678"; havana_transcript "OTTHUMT00000322613.1"; level "2"; source "HAVANA"; transcript_support_level "2";
chr2	HAVANA	exon	3472421	3472602	.	+	.	gene_id "ENSG00000171853.15"; transcript_id "ENST00000469400.1"; gene_type "protein_coding"; gene_status "KNOWN"; gene_name "TRAPPC12"; transcript_type "processed_transcript"; transcript_status "KNOWN"; transcript_name "TRAPPC12-216"; exon_number "1"; exon_id "ENSE00001848835.1"; talon_gene "5368"; talon_transcript "18678"; talon_exon "90976"; exon_status "KNOWN"; level "2"; source "HAVANA";
chr2	HAVANA	exon	3477695	3477795	.	+	.	gene_id "ENSG00000171853.15"; transcript_id "ENST00000469400.1"; gene_type "protein_coding"; gene_status "KNOWN"; gene_name "TRAPPC12"; transcript_type "processed_transcript"; transcript_status "KNOWN"; transcript_name "TRAPPC12-216"; exon_number "2"; exon_id "ENSE00003626211.1"; talon_gene "5368"; talon_transcript "18678"; talon_exon "90914"; ccdsid "CCDS1652.1"; exon_status "KNOWN"; level "2"; protein_id "ENSP00000371544.2"; source "HAVANA"; tag "CCDS";
chr2	HAVANA	exon	3478846	3478933	.	+	.	gene_id "ENSG00000171853.15"; transcript_id "ENST00000469400.1"; gene_type "protein_coding"; gene_status "KNOWN"; gene_name "TRAPPC12"; transcript_type "processed_transcript"; transcript_status "KNOWN"; transcript_name "TRAPPC12-216"; exon_number "3"; exon_id "ENSE00003669324.1"; talon_gene "5368"; talon_transcript "18678"; talon_exon "90916"; ccdsid "CCDS1652.1"; exon_status "KNOWN"; level "2"; protein_id "ENSP00000371544.2"; source "HAVANA"; tag "CCDS";
chr2	HAVANA	exon	3479219	3479567	.	+	.	gene_id "ENSG00000171853.15"; transcript_id "ENST00000469400.1"; gene_type "protein_coding"; gene_status "KNOWN"; gene_name "TRAPPC12"; transcript_type "processed_transcript"; transcript_status "KNOWN"; transcript_name "TRAPPC12-216"; exon_number "4"; exon_id "ENSE00003604284.1"; talon_gene "5368"; talon_transcript "18678"; talon_exon "90918"; ccdsid "CCDS1652.1"; exon_status "KNOWN"; level "2"; protein_id "ENSP00000371544.2"; source "HAVANA"; tag "CCDS";
chr2	HAVANA	transcript	3478714	3479565	.	+	.	gene_id "ENSG00000171853.15"; transcript_id "ENST00000493792.1"; gene_name "TRAPPC12"; gene_status "KNOWN"; gene_type "protein_coding"; transcript_type "retained_intron"; transcript_status "KNOWN"; transcript_name "TRAPPC12-222"; talon_gene "5368"; talon_transcript "18680"; havana_transcript "OTTHUMT00000322615.1"; level "2"; source "HAVANA"; transcript_support_level "2";
chr2	HAVANA	exon	3478714	3478933	.	+	.	gene_id "ENSG00000171853.15"; transcript_id "ENST00000493792.1"; gene_type "protein_coding"; gene_status "KNOWN"; gene_name "TRAPPC12"; transcript_type "retained_intron"; transcript_status "KNOWN"; transcript_name "TRAPPC12-222"; exon_number "1"; exon_id "ENSE00001838868.1"; talon_gene "5368"; talon_transcript "18680"; talon_exon "90981"; exon_status "KNOWN"; level "2"; source "HAVANA";
chr2	HAVANA	exon	3479219	3479565	.	+	.	gene_id "ENSG00000171853.15"; transcript_id "ENST00000493792.1"; gene_type "protein_coding"; gene_status "KNOWN"; gene_name "TRAPPC12"; transcript_type "retained_intron"; transcript_status "KNOWN"; transcript_name "TRAPPC12-222"; exon_number "2"; exon_id "ENSE00001852574.1"; talon_gene "5368"; talon_transcript "18680"; talon_exon "90982"; exon_status "KNOWN"; level "2"; source "HAVANA";
chr2	HAVANA	gene	3496956	3497428	.	+	.	gene_id "ENSG00000271868.1"; gene_name "AC114810.1"; gene_status "KNOWN"; gene_type "lincRNA"; talon_gene "5370"; havana_gene "OTTHUMG00000185500.1"; level "2";
chr2	HAVANA	transcript	3496956	3497428	.	+	.	gene_id "ENSG00000271868.1"; transcript_id "ENST00000607415.1"; gene_name "AC114810.1"; gene_status "KNOWN"; gene_type "lincRNA"; transcript_type "lincRNA"; transcript_status "KNOWN"; transcript_name "AC114810.1-201"; talon_gene "5370"; talon_transcript "18682"; havana_transcript "OTTHUMT00000470611.1"; level "2"; source "HAVANA"; tag "basic"; transcript_support_level "NA";
chr2	HAVANA	exon	3496956	3497428	.	+	.	gene_id "ENSG00000271868.1"; transcript_id "ENST00000607415.1"; gene_type "lincRNA"; gene_status "KNOWN"; gene_name "AC114810.1"; transcript_type "lincRNA"; transcript_status "KNOWN"; transcript_name "AC114810.1-201"; exon_number "1"; exon_id "ENSE00003699826.1"; talon_gene "5370"; talon_transcript "18682"; talon_exon "90986"; exon_status "KNOWN"; level "2"; source "HAVANA"; tag "basic";
chr2	HAVANA	gene	3497361	3500816	.	-	.	gene_id "ENSG00000182551.13"; gene_name "ADI1"; gene_status "KNOWN"; gene_type "protein_coding"; talon_gene "5371"; havana_gene "OTTHUMG00000112441.6"; level "2";
chr2	HAVANA	transcript	3497361	3519736	.	-	.	gene_id "ENSG00000182551.13"; transcript_id "ENST00000327435.10"; gene_name "ADI1"; gene_status "KNOWN"; gene_type "protein_coding"; transcript_type "protein_coding"; transcript_status "KNOWN"; transcript_name "ADI1-201"; talon_gene "5371"; talon_transcript "18683"; ccdsid "CCDS1653.1"; havana_transcript "OTTHUMT00000231914.6"; level "2"; protein_id "ENSP00000333666.3"; source "HAVANA"; tag "CCDS"; transcript_support_level "1";
chr2	HAVANA	exon	3519368	3519736	.	-	.	gene_id "ENSG00000182551.13"; transcript_id "ENST00000327435.10"; gene_type "protein_coding"; gene_status "KNOWN"; gene_name "ADI1"; transcript_type "protein_coding"; transcript_status "KNOWN"; transcript_name "ADI1-201"; exon_number "1"; exon_id "ENSE00001328051.3"; talon_gene "5371"; talon_transcript "18683"; talon_exon "90987"; ccdsid "CCDS1653.1"; exon_status "KNOWN"; level "2"; protein_id "ENSP00000333666.3"; source "HAVANA"; tag "CCDS";
chr2	HAVANA	exon	3513857	3513976	.	-	.	gene_id "ENSG00000182551.13"; transcript_id "ENST00000327435.10"; gene_type "protein_coding"; gene_status "KNOWN"; gene_name "ADI1"; transcript_type "protein_coding"; transcript_status "KNOWN"; transcript_name "ADI1-201"; exon_number "2"; exon_id "ENSE00001303509.1"; talon_gene "5371"; talon_transcript "18683"; talon_exon "90989"; ccdsid "CCDS1653.1"; exon_status "KNOWN"; level "2"; protein_id "ENSP00000333666.3"; source "HAVANA"; tag "CCDS";
chr2	HAVANA	exon	3500814	3500993	.	-	.	gene_id "ENSG00000182551.13"; transcript_id "ENST00000327435.10"; gene_type "protein_coding"; gene_status "KNOWN"; gene_name "ADI1"; transcript_type "protein_coding"; transcript_status "KNOWN"; transcript_name "ADI1-201"; exon_number "3"; exon_id "ENSE00001321384.2"; talon_gene "5371"; talon_transcript "18683"; talon_exon "90991"; ccdsid "CCDS1653.1"; exon_status "KNOWN"; level "2"; protein_id "ENSP00000333666.3"; source "HAVANA"; tag "CCDS";
chr2	HAVANA	exon	3497361	3499082	.	-	.	gene_id "ENSG00000182551.13"; transcript_id "ENST00000327435.10"; gene_type "protein_coding"; gene_status "KNOWN"; gene_name "ADI1"; transcript_type "protein_coding"; transcript_status "KNOWN"; transcript_name "ADI1-201"; exon_number "4"; exon_id "ENSE00001307713.4"; talon_gene "5371"; talon_transcript "18683"; talon_exon "90993"; ccdsid "CCDS1653.1"; exon_status "KNOWN"; level "2"; protein_id "ENSP00000333666.3"; source "HAVANA"; tag "CCDS";
chr2	TALON	transcript	3497818	3500816	.	-	.	gene_id "ENSG00000182551.13"; transcript_id "ENCODEHT000216714"; gene_name "ADI1"; gene_status "KNOWN"; gene_type "protein_coding"; transcript_status "NOVEL"; transcript_name "ENCODEHT000216714"; talon_gene "5371"; talon_transcript "216714"; ISM-suffix_to_IDs "18683,18684"; ISM-suffix_transcript "TRUE"; ISM_to_IDs "18683,18684"; ISM_transcript "TRUE";
chr2	TALON	exon	3500814	3500816	.	-	.	gene_id "ENSG00000182551.13"; transcript_id "ENCODEHT000216714"; gene_type "protein_coding"; gene_status "KNOWN"; gene_name "ADI1"; transcript_status "NOVEL"; transcript_name "ENCODEHT000216714"; exon_number "1"; exon_id "964096"; talon_gene "5371"; talon_transcript "216714"; talon_exon "964096"; exon_status "NOVEL";
chr2	TALON	exon	3497818	3499082	.	-	.	gene_id "ENSG00000182551.13"; transcript_id "ENCODEHT000216714"; gene_type "protein_coding"; gene_status "KNOWN"; gene_name "ADI1"; transcript_status "NOVEL"; transcript_name "ENCODEHT000216714"; exon_number "2"; exon_id "964058"; talon_gene "5371"; talon_transcript "216714"; talon_exon "964058"; exon_status "NOVEL";
chr2	HAVANA	gene	3545115	3558616	.	-	.	gene_id "ENSG00000171865.9"; gene_name "RNASEH1"; gene_status "KNOWN"; gene_type "protein_coding"; talon_gene "5375"; havana_gene "OTTHUMG00000090279.2"; level "2"; tag "overlapping_locus";
chr2	HAVANA	transcript	3545115	3558616	.	-	.	gene_id "ENSG00000171865.9"; transcript_id "ENST00000315212.3"; gene_name "RNASEH1"; gene_status "KNOWN"; gene_type "protein_coding"; transcript_type "protein_coding"; transcript_status "KNOWN"; transcript_name "RNASEH1-201"; talon_gene "5375"; talon_transcript "18694"; ccdsid "CCDS1647.1"; havana_transcript "OTTHUMT00000206605.2"; level "2"; protein_id "ENSP00000313350.3"; source "HAVANA"; tag "CCDS"; transcript_support_level "1";
chr2	HAVANA	exon	3558133	3558616	.	-	.	gene_id "ENSG00000171865.9"; transcript_id "ENST00000315212.3"; gene_type "protein_coding"; gene_status "KNOWN"; gene_name "RNASEH1"; transcript_type "protein_coding"; transcript_status "KNOWN"; transcript_name "RNASEH1-201"; exon_number "1"; exon_id "ENSE00001253796.6"; talon_gene "5375"; talon_transcript "18694"; talon_exon "91039"; ccdsid "CCDS1647.1"; exon_status "KNOWN"; level "2"; protein_id "ENSP00000313350.3"; source "HAVANA"; tag "CCDS";
chr2	HAVANA	exon	3556789	3556904	.	-	.	gene_id "ENSG00000171865.9"; transcript_id "ENST00000315212.3"; gene_type "protein_coding"; gene_status "KNOWN"; gene_name "RNASEH1"; transcript_type "protein_coding"; transcript_status "KNOWN"; transcript_name "RNASEH1-201"; exon_number "2"; exon_id "ENSE00003542458.1"; talon_gene "5375"; talon_transcript "18694"; talon_exon "91027"; ccdsid "CCDS1647.1"; exon_status "KNOWN"; level "2"; protein_id "ENSP00000404926.1"; source "HAVANA"; tag "CCDS";
chr2	HAVANA	exon	3552144	3552308	.	-	.	gene_id "ENSG00000171865.9"; transcript_id "ENST00000315212.3"; gene_type "protein_coding"; gene_status "KNOWN"; gene_name "RNASEH1"; transcript_type "protein_coding"; transcript_status "KNOWN"; transcript_name "RNASEH1-201"; exon_number "3"; exon_id "ENSE00003551060.1"; talon_gene "5375"; talon_transcript "18694"; talon_exon "91029"; ccdsid "CCDS1647.1"; exon_status "KNOWN"; level "2"; protein_id "ENSP00000404926.1"; source "HAVANA"; tag "CCDS";
chr2	HAVANA	exon	3550373	3550472	.	-	.	gene_id "ENSG00000171865.9"; transcript_id "ENST00000315212.3"; gene_type "protein_coding"; gene_status "KNOWN"; gene_name "RNASEH1"; transcript_type "protein_coding"; transcript_status "KNOWN"; transcript_name "RNASEH1-201"; exon_number "4"; exon_id "ENSE00003658211.1"; talon_gene "5375"; talon_transcript "18694"; talon_exon "91031"; ccdsid "CCDS1647.1"; exon_status "KNOWN"; level "2"; protein_id "ENSP00000404926.1"; source "HAVANA"; tag "CCDS";
chr2	HAVANA	exon	3549058	3549112	.	-	.	gene_id "ENSG00000171865.9"; transcript_id "ENST00000315212.3"; gene_type "protein_coding"; gene_status "KNOWN"; gene_name "RNASEH1"; transcript_type "protein_coding"; transcript_status "KNOWN"; transcript_name "RNASEH1-201"; exon_number "5"; exon_id "ENSE00003607321.1"; talon_gene "5375"; talon_transcript "18694"; talon_exon "91033"; ccdsid "CCDS1647.1"; exon_status "KNOWN"; level "2"; protein_id "ENSP00000404926.1"; source "HAVANA"; tag "CCDS";
chr2	HAVANA	exon	3548640	3548724	.	-	.	gene_id "ENSG00000171865.9"; transcript_id "ENST00000315212.3"; gene_type "protein_coding"; gene_status "KNOWN"; gene_name "RNASEH1"; transcript_type "protein_coding"; transcript_status "KNOWN"; transcript_name "RNASEH1-201"; exon_number "6"; exon_id "ENSE00003568563.1"; talon_gene "5375"; talon_transcript "18694"; talon_exon "91035"; ccdsid "CCDS1647.1"; exon_status "KNOWN"; level "2"; protein_id "ENSP00000404926.1"; source "HAVANA"; tag "CCDS";
chr2	HAVANA	exon	3547931	3548055	.	-	.	gene_id "ENSG00000171865.9"; transcript_id "ENST00000315212.3"; gene_type "protein_coding"; gene_status "KNOWN"; gene_name "RNASEH1"; transcript_type "protein_coding"; transcript_status "KNOWN"; transcript_name "RNASEH1-201"; exon_number "7"; exon_id "ENSE00003462938.1"; talon_gene "5375"; talon_transcript "18694"; talon_exon "91037"; ccdsid "CCDS1647.1"; exon_status "KNOWN"; level "2"; protein_id "ENSP00000404926.1"; source "HAVANA"; tag "CCDS";
chr2	HAVANA	exon	3545115	3545871	.	-	.	gene_id "ENSG00000171865.9"; transcript_id "ENST00000315212.3"; gene_type "protein_coding"; gene_status "KNOWN"; gene_name "RNASEH1"; transcript_type "protein_coding"; transcript_status "KNOWN"; transcript_name "RNASEH1-201"; exon_number "8"; exon_id "ENSE00001253775.5"; talon_gene "5375"; talon_transcript "18694"; talon_exon "91041"; ccdsid "CCDS1647.1"; exon_status "KNOWN"; level "2"; protein_id "ENSP00000313350.3"; source "HAVANA"; tag "CCDS";
chr2	HAVANA	gene	3558492	3561731	.	+	.	gene_id "ENSG00000234171.2"; gene_name "RNASEH1-AS1"; gene_status "KNOWN"; gene_type "antisense"; talon_gene "5376"; havana_gene "OTTHUMG00000151419.2"; level "2";
chr2	HAVANA	transcript	3558492	3561745	.	+	.	gene_id "ENSG00000234171.2"; transcript_id "ENST00000438436.2"; gene_name "RNASEH1-AS1"; gene_status "KNOWN"; gene_type "antisense"; transcript_type "antisense"; transcript_status "KNOWN"; transcript_name "RNASEH1-AS1-202"; talon_gene "5376"; talon_transcript "18697"; havana_transcript "OTTHUMT00000322557.2"; level "2"; source "HAVANA"; tag "basic"; transcript_support_level "1";
chr2	HAVANA	exon	3558492	3558998	.	+	.	gene_id "ENSG00000234171.2"; transcript_id "ENST00000438436.2"; gene_type "antisense"; gene_status "KNOWN"; gene_name "RNASEH1-AS1"; transcript_type "antisense"; transcript_status "KNOWN"; transcript_name "RNASEH1-AS1-202"; exon_number "1"; exon_id "ENSE00001692116.1"; talon_gene "5376"; talon_transcript "18697"; talon_exon "91048"; exon_status "KNOWN"; level "2"; source "HAVANA"; tag "basic";
chr2	HAVANA	exon	3559448	3559729	.	+	.	gene_id "ENSG00000234171.2"; transcript_id "ENST00000438436.2"; gene_type "antisense"; gene_status "KNOWN"; gene_name "RNASEH1-AS1"; transcript_type "antisense"; transcript_status "KNOWN"; transcript_name "RNASEH1-AS1-202"; exon_number "2"; exon_id "ENSE00001627311.1"; talon_gene "5376"; talon_transcript "18697"; talon_exon "91050"; exon_status "KNOWN"; level "2"; source "HAVANA"; tag "basic";
chr2	HAVANA	exon	3561317	3561745	.	+	.	gene_id "ENSG00000234171.2"; transcript_id "ENST00000438436.2"; gene_type "antisense"; gene_status "KNOWN"; gene_name "RNASEH1-AS1"; transcript_type "antisense"; transcript_status "KNOWN"; transcript_name "RNASEH1-AS1-202"; exon_number "3"; exon_id "ENSE00001666983.2"; talon_gene "5376"; talon_transcript "18697"; talon_exon "91052"; exon_status "KNOWN"; level "2"; source "HAVANA"; tag "basic";
chr2	HAVANA	transcript	3558578	3561731	.	+	.	gene_id "ENSG00000234171.2"; transcript_id "ENST00000426725.1"; gene_name "RNASEH1-AS1"; gene_status "KNOWN"; gene_type "antisense"; transcript_type "antisense"; transcript_status "KNOWN"; transcript_name "RNASEH1-AS1-201"; talon_gene "5376"; talon_transcript "18698"; havana_transcript "OTTHUMT00000322558.1"; level "2"; source "HAVANA"; transcript_support_level "2";
chr2	HAVANA	exon	3558578	3558998	.	+	.	gene_id "ENSG00000234171.2"; transcript_id "ENST00000426725.1"; gene_type "antisense"; gene_status "KNOWN"; gene_name "RNASEH1-AS1"; transcript_type "antisense"; transcript_status "KNOWN"; transcript_name "RNASEH1-AS1-201"; exon_number "1"; exon_id "ENSE00001593778.1"; talon_gene "5376"; talon_transcript "18698"; talon_exon "91053"; exon_status "KNOWN"; level "2"; source "HAVANA";
chr2	HAVANA	exon	3561317	3561731	.	+	.	gene_id "ENSG00000234171.2"; transcript_id "ENST00000426725.1"; gene_type "antisense"; gene_status "KNOWN"; gene_name "RNASEH1-AS1"; transcript_type "antisense"; transcript_status "KNOWN"; transcript_name "RNASEH1-AS1-201"; exon_number "2"; exon_id "ENSE00001721038.1"; talon_gene "5376"; talon_transcript "18698"; talon_exon "91055"; exon_status "KNOWN"; level "2"; source "HAVANA";
chr2	HAVANA	gene	3575205	3580918	.	+	.	gene_id "ENSG00000171863.14"; gene_name "RPS7"; gene_status "KNOWN"; gene_type "protein_coding"; talon_gene "5377"; havana_gene "OTTHUMG00000090305.7"; level "2";
chr2	HAVANA	transcript	3575205	3580920	.	+	.	gene_id "ENSG00000171863.14"; transcript_id "ENST00000304921.10"; gene_name "RPS7"; gene_status "KNOWN"; gene_type "protein_coding"; transcript_type "protein_coding"; transcript_status "KNOWN"; transcript_name "RPS7-201"; talon_gene "5377"; talon_transcript "18699"; ccdsid "CCDS1648.1"; havana_transcript "OTTHUMT00000206667.2"; level "2"; protein_id "ENSP00000339095.4"; source "HAVANA"; tag "CCDS"; transcript_support_level "1";
chr2	HAVANA	exon	3575205	3575350	.	+	.	gene_id "ENSG00000171863.14"; transcript_id "ENST00000304921.10"; gene_type "protein_coding"; gene_status "KNOWN"; gene_name "RPS7"; transcript_type "protein_coding"; transcript_status "KNOWN"; transcript_name "RPS7-201"; exon_number "1"; exon_id "ENSE00001168844.4"; talon_gene "5377"; talon_transcript "18699"; talon_exon "91056"; ccdsid "CCDS1648.1"; exon_status "KNOWN"; level "2"; protein_id "ENSP00000339095.4"; source "HAVANA"; tag "CCDS";
chr2	HAVANA	exon	3575592	3575684	.	+	.	gene_id "ENSG00000171863.14"; transcript_id "ENST00000304921.10"; gene_type "protein_coding"; gene_status "KNOWN"; gene_name "RPS7"; transcript_type "protein_coding"; transcript_status "KNOWN"; transcript_name "RPS7-201"; exon_number "2"; exon_id "ENSE00001146425.3"; talon_gene "5377"; talon_transcript "18699"; talon_exon "91058"; ccdsid "CCDS1648.1"; exon_status "KNOWN"; level "2"; protein_id "ENSP00000339095.4"; source "HAVANA"; tag "CCDS";
chr2	HAVANA	exon	3575817	3575888	.	+	.	gene_id "ENSG00000171863.14"; transcript_id "ENST00000304921.10"; gene_type "protein_coding"; gene_status "KNOWN"; gene_name "RPS7"; transcript_type "protein_coding"; transcript_status "KNOWN"; transcript_name "RPS7-201"; exon_number "3"; exon_id "ENSE00003621444.1"; talon_gene "5377"; talon_transcript "18699"; talon_exon "91060"; ccdsid "CCDS1648.1"; exon_status "KNOWN"; level "2"; protein_id "ENSP00000339095.4"; source "HAVANA"; tag "CCDS";
chr2	HAVANA	exon	3576487	3576630	.	+	.	gene_id "ENSG00000171863.14"; transcript_id "ENST00000304921.10"; gene_type "protein_coding"; gene_status "KNOWN"; gene_name "RPS7"; transcript_type "protein_coding"; transcript_status "KNOWN"; transcript_name "RPS7-201"; exon_number "4"; exon_id "ENSE00003691601.1"; talon_gene "5377"; talon_transcript "18699"; talon_exon "91062"; ccdsid "CCDS1648.1"; exon_status "KNOWN"; level "2"; protein_id "ENSP00000339095.4"; source "HAVANA"; tag "CCDS";
chr2	HAVANA	exon	3577710	3577774	.	+	.	gene_id "ENSG00000171863.14"; transcript_id "ENST00000304921.10"; gene_type "protein_coding"; gene_status "KNOWN"; gene_name "RPS7"; transcript_type "protein_coding"; transcript_status "KNOWN"; transcript_name "RPS7-201"; exon_number "5"; exon_id "ENSE00003564998.1"; talon_gene "5377"; talon_transcript "18699"; talon_exon "91064"; ccdsid "CCDS1648.1"; exon_status "KNOWN"; level "2"; protein_id "ENSP00000339095.4"; source "HAVANA"; tag "CCDS";
chr2	HAVANA	exon	3580110	3580260	.	+	.	gene_id "ENSG00000171863.14"; transcript_id "ENST00000304921.10"; gene_type "protein_coding"; gene_status "KNOWN"; gene_name "RPS7"; transcript_type "protein_coding"; transcript_status "KNOWN"; transcript_name "RPS7-201"; exon_number "6"; exon_id "ENSE00003564706.1"; talon_gene "5377"; talon_transcript "18699"; talon_exon "91066"; ccdsid "CCDS1648.1"; exon_status "KNOWN"; level "2"; protein_id "ENSP00000339095.4"; source "HAVANA"; tag "CCDS";
chr2	HAVANA	exon	3580805	3580920	.	+	.	gene_id "ENSG00000171863.14"; transcript_id "ENST00000304921.10"; gene_type "protein_coding"; gene_status "KNOWN"; gene_name "RPS7"; transcript_type "protein_coding"; transcript_status "KNOWN"; transcript_name "RPS7-201"; exon_number "7"; exon_id "ENSE00003832470.1"; talon_gene "5377"; talon_transcript "18699"; talon_exon "91068"; ccdsid "CCDS1648.1"; exon_status "KNOWN"; level "2"; protein_id "ENSP00000339095.4"; source "HAVANA"; tag "CCDS";
chr2	TALON	transcript	3575260	3580918	.	+	.	gene_id "ENSG00000171863.14"; transcript_id "ENCODEHT000218372"; gene_name "RPS7"; gene_status "KNOWN"; gene_type "protein_coding"; transcript_status "NOVEL"; transcript_name "ENCODEHT000218372"; talon_gene "5377"; talon_transcript "218372"; ISM-prefix_to_IDs "18699,18700,218214"; ISM-prefix_transcript "TRUE"; ISM_to_IDs "18699,18700,218214"; ISM_transcript "TRUE";
chr2	HAVANA	exon	3575260	3575350	.	+	.	gene_id "ENSG00000171863.14"; transcript_id "ENCODEHT000218372"; gene_type "protein_coding"; gene_status "KNOWN"; gene_name "RPS7"; transcript_status "NOVEL"; transcript_name "ENCODEHT000218372"; exon_number "1"; exon_id "ENSE00003823682.1"; talon_gene "5377"; talon_transcript "218372"; talon_exon "91069"; ccdsid "CCDS1648.1"; exon_status "KNOWN"; level "2"; protein_id "ENSP00000496757.1"; source "HAVANA"; tag "CCDS";
chr2	HAVANA	exon	3575592	3575684	.	+	.	gene_id "ENSG00000171863.14"; transcript_id "ENCODEHT000218372"; gene_type "protein_coding"; gene_status "KNOWN"; gene_name "RPS7"; transcript_status "NOVEL"; transcript_name "ENCODEHT000218372"; exon_number "2"; exon_id "ENSE00001146425.3"; talon_gene "5377"; talon_transcript "218372"; talon_exon "91058"; ccdsid "CCDS1648.1"; exon_status "KNOWN"; level "2"; protein_id "ENSP00000339095.4"; source "HAVANA"; tag "CCDS";
chr2	HAVANA	exon	3575817	3575888	.	+	.	gene_id "ENSG00000171863.14"; transcript_id "ENCODEHT000218372"; gene_type "protein_coding"; gene_status "KNOWN"; gene_name "RPS7"; transcript_status "NOVEL"; transcript_name "ENCODEHT000218372"; exon_number "3"; exon_id "ENSE00003621444.1"; talon_gene "5377"; talon_transcript "218372"; talon_exon "91060"; ccdsid "CCDS1648.1"; exon_status "KNOWN"; level "2"; protein_id "ENSP00000339095.4"; source "HAVANA"; tag "CCDS";
chr2	HAVANA	exon	3576487	3576630	.	+	.	gene_id "ENSG00000171863.14"; transcript_id "ENCODEHT000218372"; gene_type "protein_coding"; gene_status "KNOWN"; gene_name "RPS7"; transcript_status "NOVEL"; transcript_name "ENCODEHT000218372"; exon_number "4"; exon_id "ENSE00003691601.1"; talon_gene "5377"; talon_transcript "218372"; talon_exon "91062"; ccdsid "CCDS1648.1"; exon_status "KNOWN"; level "2"; protein_id "ENSP00000339095.4"; source "HAVANA"; tag "CCDS";
chr2	HAVANA	exon	3577710	3577774	.	+	.	gene_id "ENSG00000171863.14"; transcript_id "ENCODEHT000218372"; gene_type "protein_coding"; gene_status "KNOWN"; gene_name "RPS7"; transcript_status "NOVEL"; transcript_name "ENCODEHT000218372"; exon_number "5"; exon_id "ENSE00003564998.1"; talon_gene "5377"; talon_transcript "218372"; talon_exon "91064"; ccdsid "CCDS1648.1"; exon_status "KNOWN"; level "2"; protein_id "ENSP00000339095.4"; source "HAVANA"; tag "CCDS";
chr2	TALON	exon	3580110	3580918	.	+	.	gene_id "ENSG00000171863.14"; transcript_id "ENCODEHT000218372"; gene_type "protein_coding"; gene_status "KNOWN"; gene_name "RPS7"; transcript_status "NOVEL"; transcript_name "ENCODEHT000218372"; exon_number "6"; exon_id "966086"; talon_gene "5377"; talon_transcript "218372"; talon_exon "966086"; exon_status "NOVEL";
chr2	HAVANA	transcript	3575325	3580919	.	+	.	gene_id "ENSG00000171863.14"; transcript_id "ENST00000462576.5"; gene_name "RPS7"; gene_status "KNOWN"; gene_type "protein_coding"; transcript_type "protein_coding"; transcript_status "KNOWN"; transcript_name "RPS7-205"; talon_gene "5377"; talon_transcript "18704"; ccdsid "CCDS1648.1"; havana_transcript "OTTHUMT00000322767.2"; level "2"; protein_id "ENSP00000495273.1"; source "HAVANA"; tag "CCDS"; transcript_support_level "1";
chr2	HAVANA	exon	3575325	3575684	.	+	.	gene_id "ENSG00000171863.14"; transcript_id "ENST00000462576.5"; gene_type "protein_coding"; gene_status "KNOWN"; gene_name "RPS7"; transcript_type "protein_coding"; transcript_status "KNOWN"; transcript_name "RPS7-205"; exon_number "1"; exon_id "ENSE00001853312.1"; talon_gene "5377"; talon_transcript "18704"; talon_exon "91080"; ccdsid "CCDS1648.1"; exon_status "KNOWN"; level "2"; protein_id "ENSP00000495273.1"; source "HAVANA"; tag "CCDS";
chr2	HAVANA	exon	3575817	3575888	.	+	.	gene_id "ENSG00000171863.14"; transcript_id "ENST00000462576.5"; gene_type "protein_coding"; gene_status "KNOWN"; gene_name "RPS7"; transcript_type "protein_coding"; transcript_status "KNOWN"; transcript_name "RPS7-205"; exon_number "2"; exon_id "ENSE00003621444.1"; talon_gene "5377"; talon_transcript "18704"; talon_exon "91060"; ccdsid "CCDS1648.1"; exon_status "KNOWN"; level "2"; protein_id "ENSP00000339095.4"; source "HAVANA"; tag "CCDS";
chr2	HAVANA	exon	3576487	3576630	.	+	.	gene_id "ENSG00000171863.14"; transcript_id "ENST00000462576.5"; gene_type "protein_coding"; gene_status "KNOWN"; gene_name "RPS7"; transcript_type "protein_coding"; transcript_status "KNOWN"; transcript_name "RPS7-205"; exon_number "3"; exon_id "ENSE00003691601.1"; talon_gene "5377"; talon_transcript "18704"; talon_exon "91062"; ccdsid "CCDS1648.1"; exon_status "KNOWN"; level "2"; protein_id "ENSP00000339095.4"; source "HAVANA"; tag "CCDS";
chr2	HAVANA	exon	3577710	3577774	.	+	.	gene_id "ENSG00000171863.14"; transcript_id "ENST00000462576.5"; gene_type "protein_coding"; gene_status "KNOWN"; gene_name "RPS7"; transcript_type "protein_coding"; transcript_status "KNOWN"; transcript_name "RPS7-205"; exon_number "4"; exon_id "ENSE00003564998.1"; talon_gene "5377"; talon_transcript "18704"; talon_exon "91064"; ccdsid "CCDS1648.1"; exon_status "KNOWN"; level "2"; protein_id "ENSP00000339095.4"; source "HAVANA"; tag "CCDS";
chr2	HAVANA	exon	3580110	3580260	.	+	.	gene_id "ENSG00000171863.14"; transcript_id "ENST00000462576.5"; gene_type "protein_coding"; gene_status "KNOWN"; gene_name "RPS7"; transcript_type "protein_coding"; transcript_status "KNOWN"; transcript_name "RPS7-205"; exon_number "5"; exon_id "ENSE00003564706.1"; talon_gene "5377"; talon_transcript "18704"; talon_exon "91066"; ccdsid "CCDS1648.1"; exon_status "KNOWN"; level "2"; protein_id "ENSP00000339095.4"; source "HAVANA"; tag "CCDS";
chr2	HAVANA	exon	3580805	3580919	.	+	.	gene_id "ENSG00000171863.14"; transcript_id "ENST00000462576.5"; gene_type "protein_coding"; gene_status "KNOWN"; gene_name "RPS7"; transcript_type "protein_coding"; transcript_status "KNOWN"; transcript_name "RPS7-205"; exon_number "6"; exon_id "ENSE00003558145.1"; talon_gene "5377"; talon_transcript "18704"; talon_exon "91073"; ccdsid "CCDS1648.1"; exon_status "KNOWN"; level "2"; protein_id "ENSP00000496654.1"; source "HAVANA"; tag "CCDS";
chr2	HAVANA	transcript	3575325	3580919	.	+	.	gene_id "ENSG00000171863.14"; transcript_id "ENST00000403564.5"; gene_name "RPS7"; gene_status "KNOWN"; gene_type "protein_coding"; transcript_type "protein_coding"; transcript_status "KNOWN"; transcript_name "RPS7-202"; talon_gene "5377"; talon_transcript "18705"; ccdsid "CCDS1648.1"; havana_transcript "OTTHUMT00000322769.1"; level "2"; protein_id "ENSP00000385018.1"; source "HAVANA"; tag "CCDS"; transcript_support_level "2";
chr2	HAVANA	exon	3575325	3575448	.	+	.	gene_id "ENSG00000171863.14"; transcript_id "ENST00000403564.5"; gene_type "protein_coding"; gene_status "KNOWN"; gene_name "RPS7"; transcript_type "protein_coding"; transcript_status "KNOWN"; transcript_name "RPS7-202"; exon_number "1"; exon_id "ENSE00001551013.1"; talon_gene "5377"; talon_transcript "18705"; talon_exon "91081"; ccdsid "CCDS1648.1"; exon_status "KNOWN"; level "2"; protein_id "ENSP00000385018.1"; source "HAVANA"; tag "CCDS";
chr2	HAVANA	exon	3575592	3575684	.	+	.	gene_id "ENSG00000171863.14"; transcript_id "ENST00000403564.5"; gene_type "protein_coding"; gene_status "KNOWN"; gene_name "RPS7"; transcript_type "protein_coding"; transcript_status "KNOWN"; transcript_name "RPS7-202"; exon_number "2"; exon_id "ENSE00001146425.3"; talon_gene "5377"; talon_transcript "18705"; talon_exon "91058"; ccdsid "CCDS1648.1"; exon_status "KNOWN"; level "2"; protein_id "ENSP00000339095.4"; source "HAVANA"; tag "CCDS";
chr2	HAVANA	exon	3575817	3575888	.	+	.	gene_id "ENSG00000171863.14"; transcript_id "ENST00000403564.5"; gene_type "protein_coding"; gene_status "KNOWN"; gene_name "RPS7"; transcript_type "protein_coding"; transcript_status "KNOWN"; transcript_name "RPS7-202"; exon_number "3"; exon_id "ENSE00003621444.1"; talon_gene "5377"; talon_transcript "18705"; talon_exon "91060"; ccdsid "CCDS1648.1"; exon_status "KNOWN"; level "2"; protein_id "ENSP00000339095.4"; source "HAVANA"; tag "CCDS";
chr2	HAVANA	exon	3576487	3576630	.	+	.	gene_id "ENSG00000171863.14"; transcript_id "ENST00000403564.5"; gene_type "protein_coding"; gene_status "KNOWN"; gene_name "RPS7"; transcript_type "protein_coding"; transcript_status "KNOWN"; transcript_name "RPS7-202"; exon_number "4"; exon_id "ENSE00003691601.1"; talon_gene "5377"; talon_transcript "18705"; talon_exon "91062"; ccdsid "CCDS1648.1"; exon_status "KNOWN"; level "2"; protein_id "ENSP00000339095.4"; source "HAVANA"; tag "CCDS";
chr2	HAVANA	exon	3577710	3577774	.	+	.	gene_id "ENSG00000171863.14"; transcript_id "ENST00000403564.5"; gene_type "protein_coding"; gene_status "KNOWN"; gene_name "RPS7"; transcript_type "protein_coding"; transcript_status "KNOWN"; transcript_name "RPS7-202"; exon_number "5"; exon_id "ENSE00003564998.1"; talon_gene "5377"; talon_transcript "18705"; talon_exon "91064"; ccdsid "CCDS1648.1"; exon_status "KNOWN"; level "2"; protein_id "ENSP00000339095.4"; source "HAVANA"; tag "CCDS";
chr2	HAVANA	exon	3580110	3580260	.	+	.	gene_id "ENSG00000171863.14"; transcript_id "ENST00000403564.5"; gene_type "protein_coding"; gene_status "KNOWN"; gene_name "RPS7"; transcript_type "protein_coding"; transcript_status "KNOWN"; transcript_name "RPS7-202"; exon_number "6"; exon_id "ENSE00003564706.1"; talon_gene "5377"; talon_transcript "18705"; talon_exon "91066"; ccdsid "CCDS1648.1"; exon_status "KNOWN"; level "2"; protein_id "ENSP00000339095.4"; source "HAVANA"; tag "CCDS";
chr2	HAVANA	exon	3580805	3580919	.	+	.	gene_id "ENSG00000171863.14"; transcript_id "ENST00000403564.5"; gene_type "protein_coding"; gene_status "KNOWN"; gene_name "RPS7"; transcript_type "protein_coding"; transcript_status "KNOWN"; transcript_name "RPS7-202"; exon_number "7"; exon_id "ENSE00003558145.1"; talon_gene "5377"; talon_transcript "18705"; talon_exon "91073"; ccdsid "CCDS1648.1"; exon_status "KNOWN"; level "2"; protein_id "ENSP00000496654.1"; source "HAVANA"; tag "CCDS";
chr2	HAVANA	transcript	3575345	3580475	.	+	.	gene_id "ENSG00000171863.14"; transcript_id "ENST00000407445.8"; gene_name "RPS7"; gene_status "KNOWN"; gene_type "protein_coding"; transcript_type "protein_coding"; transcript_status "KNOWN"; transcript_name "RPS7-204"; talon_gene "5377"; talon_transcript "18706"; havana_transcript "OTTHUMT00000322766.2"; level "2"; protein_id "ENSP00000385729.3"; source "HAVANA"; tag "basic"; transcript_support_level "2";
chr2	HAVANA	exon	3575345	3575684	.	+	.	gene_id "ENSG00000171863.14"; transcript_id "ENST00000407445.8"; gene_type "protein_coding"; gene_status "KNOWN"; gene_name "RPS7"; transcript_type "protein_coding"; transcript_status "KNOWN"; transcript_name "RPS7-204"; exon_number "1"; exon_id "ENSE00001927481.1"; talon_gene "5377"; talon_transcript "18706"; talon_exon "91083"; exon_status "KNOWN"; level "2"; protein_id "ENSP00000385729.3"; source "HAVANA"; tag "basic";
chr2	HAVANA	exon	3575817	3575888	.	+	.	gene_id "ENSG00000171863.14"; transcript_id "ENST00000407445.8"; gene_type "protein_coding"; gene_status "KNOWN"; gene_name "RPS7"; transcript_type "protein_coding"; transcript_status "KNOWN"; transcript_name "RPS7-204"; exon_number "2"; exon_id "ENSE00003621444.1"; talon_gene "5377"; talon_transcript "18706"; talon_exon "91060"; ccdsid "CCDS1648.1"; exon_status "KNOWN"; level "2"; protein_id "ENSP00000339095.4"; source "HAVANA"; tag "CCDS";
chr2	HAVANA	exon	3576487	3576630	.	+	.	gene_id "ENSG00000171863.14"; transcript_id "ENST00000407445.8"; gene_type "protein_coding"; gene_status "KNOWN"; gene_name "RPS7"; transcript_type "protein_coding"; transcript_status "KNOWN"; transcript_name "RPS7-204"; exon_number "3"; exon_id "ENSE00003691601.1"; talon_gene "5377"; talon_transcript "18706"; talon_exon "91062"; ccdsid "CCDS1648.1"; exon_status "KNOWN"; level "2"; protein_id "ENSP00000339095.4"; source "HAVANA"; tag "CCDS";
chr2	HAVANA	exon	3577710	3577774	.	+	.	gene_id "ENSG00000171863.14"; transcript_id "ENST00000407445.8"; gene_type "protein_coding"; gene_status "KNOWN"; gene_name "RPS7"; transcript_type "protein_coding"; transcript_status "KNOWN"; transcript_name "RPS7-204"; exon_number "4"; exon_id "ENSE00003564998.1"; talon_gene "5377"; talon_transcript "18706"; talon_exon "91064"; ccdsid "CCDS1648.1"; exon_status "KNOWN"; level "2"; protein_id "ENSP00000339095.4"; source "HAVANA"; tag "CCDS";
chr2	HAVANA	exon	3580110	3580475	.	+	.	gene_id "ENSG00000171863.14"; transcript_id "ENST00000407445.8"; gene_type "protein_coding"; gene_status "KNOWN"; gene_name "RPS7"; transcript_type "protein_coding"; transcript_status "KNOWN"; transcript_name "RPS7-204"; exon_number "5"; exon_id "ENSE00001899842.1"; talon_gene "5377"; talon_transcript "18706"; talon_exon "91084"; exon_status "KNOWN"; level "2"; protein_id "ENSP00000385729.3"; source "HAVANA"; tag "basic";
chr2	HAVANA	transcript	3575358	3580918	.	+	.	gene_id "ENSG00000171863.14"; transcript_id "ENST00000481006.1"; gene_name "RPS7"; gene_status "KNOWN"; gene_type "protein_coding"; transcript_type "retained_intron"; transcript_status "KNOWN"; transcript_name "RPS7-208"; talon_gene "5377"; talon_transcript "18708"; havana_transcript "OTTHUMT00000322763.1"; level "2"; source "HAVANA"; transcript_support_level "1";
chr2	HAVANA	exon	3575358	3575684	.	+	.	gene_id "ENSG00000171863.14"; transcript_id "ENST00000481006.1"; gene_type "protein_coding"; gene_status "KNOWN"; gene_name "RPS7"; transcript_type "retained_intron"; transcript_status "KNOWN"; transcript_name "RPS7-208"; exon_number "1"; exon_id "ENSE00001950776.1"; talon_gene "5377"; talon_transcript "18708"; talon_exon "91089"; exon_status "KNOWN"; level "2"; source "HAVANA";
chr2	HAVANA	exon	3575817	3580918	.	+	.	gene_id "ENSG00000171863.14"; transcript_id "ENST00000481006.1"; gene_type "protein_coding"; gene_status "KNOWN"; gene_name "RPS7"; transcript_type "retained_intron"; transcript_status "KNOWN"; transcript_name "RPS7-208"; exon_number "2"; exon_id "ENSE00001826744.1"; talon_gene "5377"; talon_transcript "18708"; talon_exon "91090"; exon_status "KNOWN"; level "2"; source "HAVANA";
chr2	HAVANA	transcript	3575633	3576873	.	+	.	gene_id "ENSG00000171863.14"; transcript_id "ENST00000479123.1"; gene_name "RPS7"; gene_status "KNOWN"; gene_type "protein_coding"; transcript_type "retained_intron"; transcript_status "KNOWN"; transcript_name "RPS7-207"; talon_gene "5377"; talon_transcript "18709"; havana_transcript "OTTHUMT00000322764.1"; level "2"; source "HAVANA"; transcript_support_level "1";
chr2	HAVANA	exon	3575633	3575684	.	+	.	gene_id "ENSG00000171863.14"; transcript_id "ENST00000479123.1"; gene_type "protein_coding"; gene_status "KNOWN"; gene_name "RPS7"; transcript_type "retained_intron"; transcript_status "KNOWN"; transcript_name "RPS7-207"; exon_number "1"; exon_id "ENSE00001933684.1"; talon_gene "5377"; talon_transcript "18709"; talon_exon "91091"; exon_status "KNOWN"; level "2"; source "HAVANA";
chr2	HAVANA	exon	3575817	3575888	.	+	.	gene_id "ENSG00000171863.14"; transcript_id "ENST00000479123.1"; gene_type "protein_coding"; gene_status "KNOWN"; gene_name "RPS7"; transcript_type "retained_intron"; transcript_status "KNOWN"; transcript_name "RPS7-207"; exon_number "2"; exon_id "ENSE00003621444.1"; talon_gene "5377"; talon_transcript "18709"; talon_exon "91060"; ccdsid "CCDS1648.1"; exon_status "KNOWN"; level "2"; protein_id "ENSP00000339095.4"; source "HAVANA"; tag "CCDS";
chr2	HAVANA	exon	3576487	3576873	.	+	.	gene_id "ENSG00000171863.14"; transcript_id "ENST00000479123.1"; gene_type "protein_coding"; gene_status "KNOWN"; gene_name "RPS7"; transcript_type "retained_intron"; transcript_status "KNOWN"; transcript_name "RPS7-207"; exon_number "3"; exon_id "ENSE00001835666.1"; talon_gene "5377"; talon_transcript "18709"; talon_exon "91092"; exon_status "KNOWN"; level "2"; source "HAVANA";
chr2	TALON	transcript	3575633	3580878	.	+	.	gene_id "ENSG00000171863.14"; transcript_id "ENCODEHT000221508"; gene_name "RPS7"; gene_status "KNOWN"; gene_type "protein_coding"; transcript_status "NOVEL"; transcript_name "ENCODEHT000221508"; talon_gene "5377"; talon_transcript "221508"; ISM-suffix_to_IDs "218710"; ISM-suffix_transcript "TRUE"; ISM_to_IDs "218710"; ISM_transcript "TRUE";
chr2	HAVANA	exon	3575633	3575684	.	+	.	gene_id "ENSG00000171863.14"; transcript_id "ENCODEHT000221508"; gene_type "protein_coding"; gene_status "KNOWN"; gene_name "RPS7"; transcript_status "NOVEL"; transcript_name "ENCODEHT000221508"; exon_number "1"; exon_id "ENSE00001933684.1"; talon_gene "5377"; talon_transcript "221508"; talon_exon "91091"; exon_status "KNOWN"; level "2"; source "HAVANA";
chr2	HAVANA	exon	3575817	3575888	.	+	.	gene_id "ENSG00000171863.14"; transcript_id "ENCODEHT000221508"; gene_type "protein_coding"; gene_status "KNOWN"; gene_name "RPS7"; transcript_status "NOVEL"; transcript_name "ENCODEHT000221508"; exon_number "2"; exon_id "ENSE00003621444.1"; talon_gene "5377"; talon_transcript "221508"; talon_exon "91060"; ccdsid "CCDS1648.1"; exon_status "KNOWN"; level "2"; protein_id "ENSP00000339095.4"; source "HAVANA"; tag "CCDS";
chr2	HAVANA	exon	3576487	3576630	.	+	.	gene_id "ENSG00000171863.14"; transcript_id "ENCODEHT000221508"; gene_type "protein_coding"; gene_status "KNOWN"; gene_name "RPS7"; transcript_status "NOVEL"; transcript_name "ENCODEHT000221508"; exon_number "3"; exon_id "ENSE00003691601.1"; talon_gene "5377"; talon_transcript "221508"; talon_exon "91062"; ccdsid "CCDS1648.1"; exon_status "KNOWN"; level "2"; protein_id "ENSP00000339095.4"; source "HAVANA"; tag "CCDS";
chr2	TALON	exon	3577715	3577774	.	+	.	gene_id "ENSG00000171863.14"; transcript_id "ENCODEHT000221508"; gene_type "protein_coding"; gene_status "KNOWN"; gene_name "RPS7"; transcript_status "NOVEL"; transcript_name "ENCODEHT000221508"; exon_number "4"; exon_id "966470"; talon_gene "5377"; talon_transcript "221508"; talon_exon "966470"; exon_status "NOVEL";
chr2	HAVANA	exon	3580110	3580260	.	+	.	gene_id "ENSG00000171863.14"; transcript_id "ENCODEHT000221508"; gene_type "protein_coding"; gene_status "KNOWN"; gene_name "RPS7"; transcript_status "NOVEL"; transcript_name "ENCODEHT000221508"; exon_number "5"; exon_id "ENSE00003564706.1"; talon_gene "5377"; talon_transcript "221508"; talon_exon "91066"; ccdsid "CCDS1648.1"; exon_status "KNOWN"; level "2"; protein_id "ENSP00000339095.4"; source "HAVANA"; tag "CCDS";
chr2	HAVANA	exon	3580805	3580878	.	+	.	gene_id "ENSG00000171863.14"; transcript_id "ENCODEHT000221508"; gene_type "protein_coding"; gene_status "KNOWN"; gene_name "RPS7"; transcript_status "NOVEL"; transcript_name "ENCODEHT000221508"; exon_number "6"; exon_id "ENSE00003819209.1"; talon_gene "5377"; talon_transcript "221508"; talon_exon "91077"; exon_status "KNOWN"; level "2"; protein_id "ENSP00000494995.1"; source "HAVANA"; tag "cds_end_NF";
chr2	TALON	transcript	3575633	3580918	.	+	.	gene_id "ENSG00000171863.14"; transcript_id "ENCODEHT000221585"; gene_name "RPS7"; gene_status "KNOWN"; gene_type "protein_coding"; transcript_status "NOVEL"; transcript_name "ENCODEHT000221585"; talon_gene "5377"; talon_transcript "221585"; ISM-suffix_to_IDs "218427"; ISM-suffix_transcript "TRUE"; ISM_to_IDs "218427"; ISM_transcript "TRUE";
chr2	HAVANA	exon	3575633	3575684	.	+	.	gene_id "ENSG00000171863.14"; transcript_id "ENCODEHT000221585"; gene_type "protein_coding"; gene_status "KNOWN"; gene_name "RPS7"; transcript_status "NOVEL"; transcript_name "ENCODEHT000221585"; exon_number "1"; exon_id "ENSE00001933684.1"; talon_gene "5377"; talon_transcript "221585"; talon_exon "91091"; exon_status "KNOWN"; level "2"; source "HAVANA";
chr2	HAVANA	exon	3575817	3575888	.	+	.	gene_id "ENSG00000171863.14"; transcript_id "ENCODEHT000221585"; gene_type "protein_coding"; gene_status "KNOWN"; gene_name "RPS7"; transcript_status "NOVEL"; transcript_name "ENCODEHT000221585"; exon_number "2"; exon_id "ENSE00003621444.1"; talon_gene "5377"; talon_transcript "221585"; talon_exon "91060"; ccdsid "CCDS1648.1"; exon_status "KNOWN"; level "2"; protein_id "ENSP00000339095.4"; source "HAVANA"; tag "CCDS";
chr2	HAVANA	exon	3576487	3576630	.	+	.	gene_id "ENSG00000171863.14"; transcript_id "ENCODEHT000221585"; gene_type "protein_coding"; gene_status "KNOWN"; gene_name "RPS7"; transcript_status "NOVEL"; transcript_name "ENCODEHT000221585"; exon_number "3"; exon_id "ENSE00003691601.1"; talon_gene "5377"; talon_transcript "221585"; talon_exon "91062"; ccdsid "CCDS1648.1"; exon_status "KNOWN"; level "2"; protein_id "ENSP00000339095.4"; source "HAVANA"; tag "CCDS";
chr2	TALON	exon	3577710	3577778	.	+	.	gene_id "ENSG00000171863.14"; transcript_id "ENCODEHT000221585"; gene_type "protein_coding"; gene_status "KNOWN"; gene_name "RPS7"; transcript_status "NOVEL"; transcript_name "ENCODEHT000221585"; exon_number "4"; exon_id "966154"; talon_gene "5377"; talon_transcript "221585"; talon_exon "966154"; exon_status "NOVEL";
chr2	HAVANA	exon	3580110	3580260	.	+	.	gene_id "ENSG00000171863.14"; transcript_id "ENCODEHT000221585"; gene_type "protein_coding"; gene_status "KNOWN"; gene_name "RPS7"; transcript_status "NOVEL"; transcript_name "ENCODEHT000221585"; exon_number "5"; exon_id "ENSE00003564706.1"; talon_gene "5377"; talon_transcript "221585"; talon_exon "91066"; ccdsid "CCDS1648.1"; exon_status "KNOWN"; level "2"; protein_id "ENSP00000339095.4"; source "HAVANA"; tag "CCDS";
chr2	HAVANA	exon	3580805	3580918	.	+	.	gene_id "ENSG00000171863.14"; transcript_id "ENCODEHT000221585"; gene_type "protein_coding"; gene_status "KNOWN"; gene_name "RPS7"; transcript_status "NOVEL"; transcript_name "ENCODEHT000221585"; exon_number "6"; exon_id "ENSE00001146028.3"; talon_gene "5377"; talon_transcript "221585"; talon_exon "91097"; exon_status "KNOWN"; level "2"; source "HAVANA";
chr2	TALON	transcript	3575846	3580918	.	+	.	gene_id "ENSG00000171863.14"; transcript_id "ENCODEHT000224094"; gene_name "RPS7"; gene_status "KNOWN"; gene_type "protein_coding"; transcript_status "NOVEL"; transcript_name "ENCODEHT000224094"; talon_gene "5377"; talon_transcript "224094"; ISM-suffix_to_IDs "18699,18700,18701,18704,18705,18707,218179,218208,218364,218454,218965,220129,220616,221492,222091,222372,223227"; ISM-suffix_transcript "TRUE"; ISM_to_IDs "18699,18700,18701,18704,18705,18707,218179,218208,218364,218454,218965,220129,220616,221492,221770,222091,222372,223227,223602"; ISM_transcript "TRUE";
chr2	HAVANA	exon	3575846	3575888	.	+	.	gene_id "ENSG00000171863.14"; transcript_id "ENCODEHT000224094"; gene_type "protein_coding"; gene_status "KNOWN"; gene_name "RPS7"; transcript_status "NOVEL"; transcript_name "ENCODEHT000224094"; exon_number "1"; exon_id "ENSE00003815436.1"; talon_gene "5377"; talon_transcript "224094"; talon_exon "91093"; exon_status "KNOWN"; level "2"; source "HAVANA";
chr2	HAVANA	exon	3576487	3576630	.	+	.	gene_id "ENSG00000171863.14"; transcript_id "ENCODEHT000224094"; gene_type "protein_coding"; gene_status "KNOWN"; gene_name "RPS7"; transcript_status "NOVEL"; transcript_name "ENCODEHT000224094"; exon_number "2"; exon_id "ENSE00003691601.1"; talon_gene "5377"; talon_transcript "224094"; talon_exon "91062"; ccdsid "CCDS1648.1"; exon_status "KNOWN"; level "2"; protein_id "ENSP00000339095.4"; source "HAVANA"; tag "CCDS";
chr2	HAVANA	exon	3577710	3577774	.	+	.	gene_id "ENSG00000171863.14"; transcript_id "ENCODEHT000224094"; gene_type "protein_coding"; gene_status "KNOWN"; gene_name "RPS7"; transcript_status "NOVEL"; transcript_name "ENCODEHT000224094"; exon_number "3"; exon_id "ENSE00003564998.1"; talon_gene "5377"; talon_transcript "224094"; talon_exon "91064"; ccdsid "CCDS1648.1"; exon_status "KNOWN"; level "2"; protein_id "ENSP00000339095.4"; source "HAVANA"; tag "CCDS";
chr2	HAVANA	exon	3580110	3580260	.	+	.	gene_id "ENSG00000171863.14"; transcript_id "ENCODEHT000224094"; gene_type "protein_coding"; gene_status "KNOWN"; gene_name "RPS7"; transcript_status "NOVEL"; transcript_name "ENCODEHT000224094"; exon_number "4"; exon_id "ENSE00003564706.1"; talon_gene "5377"; talon_transcript "224094"; talon_exon "91066"; ccdsid "CCDS1648.1"; exon_status "KNOWN"; level "2"; protein_id "ENSP00000339095.4"; source "HAVANA"; tag "CCDS";
chr2	HAVANA	exon	3580805	3580918	.	+	.	gene_id "ENSG00000171863.14"; transcript_id "ENCODEHT000224094"; gene_type "protein_coding"; gene_status "KNOWN"; gene_name "RPS7"; transcript_status "NOVEL"; transcript_name "ENCODEHT000224094"; exon_number "5"; exon_id "ENSE00001146028.3"; talon_gene "5377"; talon_transcript "224094"; talon_exon "91097"; exon_status "KNOWN"; level "2"; source "HAVANA";
chr2	TALON	transcript	3576487	3580878	.	+	.	gene_id "ENSG00000171863.14"; transcript_id "ENCODEHT000224256"; gene_name "RPS7"; gene_status "KNOWN"; gene_type "protein_coding"; transcript_status "NOVEL"; transcript_name "ENCODEHT000224256"; talon_gene "5377"; talon_transcript "224256"; ISM-suffix_to_IDs "18699,18700,18701,18702,18704,18705,18707,18710,218179,218208,218364,218454,218965,219062,220129,220616,221492,221910,222091,222372,222538,222799,223227,224094"; ISM-suffix_transcript "TRUE"; ISM_to_IDs "18699,18700,18701,18702,18704,18705,18707,18710,218179,218208,218364,218454,218965,219062,220129,220616,221492,221770,221910,222091,222372,222538,222799,223227,223602,224094"; ISM_transcript "TRUE";
chr2	HAVANA	exon	3576487	3576630	.	+	.	gene_id "ENSG00000171863.14"; transcript_id "ENCODEHT000224256"; gene_type "protein_coding"; gene_status "KNOWN"; gene_name "RPS7"; transcript_status "NOVEL"; transcript_name "ENCODEHT000224256"; exon_number "1"; exon_id "ENSE00003691601.1"; talon_gene "5377"; talon_transcript "224256"; talon_exon "91062"; ccdsid "CCDS1648.1"; exon_status "KNOWN"; level "2"; protein_id "ENSP00000339095.4"; source "HAVANA"; tag "CCDS";
chr2	HAVANA	exon	3577710	3577774	.	+	.	gene_id "ENSG00000171863.14"; transcript_id "ENCODEHT000224256"; gene_type "protein_coding"; gene_status "KNOWN"; gene_name "RPS7"; transcript_status "NOVEL"; transcript_name "ENCODEHT000224256"; exon_number "2"; exon_id "ENSE00003564998.1"; talon_gene "5377"; talon_transcript "224256"; talon_exon "91064"; ccdsid "CCDS1648.1"; exon_status "KNOWN"; level "2"; protein_id "ENSP00000339095.4"; source "HAVANA"; tag "CCDS";
chr2	HAVANA	exon	3580110	3580260	.	+	.	gene_id "ENSG00000171863.14"; transcript_id "ENCODEHT000224256"; gene_type "protein_coding"; gene_status "KNOWN"; gene_name "RPS7"; transcript_status "NOVEL"; transcript_name "ENCODEHT000224256"; exon_number "3"; exon_id "ENSE00003564706.1"; talon_gene "5377"; talon_transcript "224256"; talon_exon "91066"; ccdsid "CCDS1648.1"; exon_status "KNOWN"; level "2"; protein_id "ENSP00000339095.4"; source "HAVANA"; tag "CCDS";
chr2	HAVANA	exon	3580805	3580878	.	+	.	gene_id "ENSG00000171863.14"; transcript_id "ENCODEHT000224256"; gene_type "protein_coding"; gene_status "KNOWN"; gene_name "RPS7"; transcript_status "NOVEL"; transcript_name "ENCODEHT000224256"; exon_number "4"; exon_id "ENSE00003819209.1"; talon_gene "5377"; talon_transcript "224256"; talon_exon "91077"; exon_status "KNOWN"; level "2"; protein_id "ENSP00000494995.1"; source "HAVANA"; tag "cds_end_NF";
chr2	TALON	transcript	3577710	3580901	.	+	.	gene_id "ENSG00000171863.14"; transcript_id "ENCODEHT000224588"; gene_name "RPS7"; gene_status "KNOWN"; gene_type "protein_coding"; transcript_status "NOVEL"; transcript_name "ENCODEHT000224588"; talon_gene "5377"; talon_transcript "224588"; ISM-suffix_to_IDs "18699,18700,18701,18702,18704,18705,18707,18710,218179,218208,218364,218454,218710,218965,219026,219062,220129,220616,221492,221508,221884,221910,222091,222372,222384,222538,222672,222799,222862,223227,223263,223805,224094,224123,224256,224325"; ISM-suffix_transcript "TRUE"; ISM_to_IDs "18699,18700,18701,18702,18704,18705,18707,18710,218179,218208,218364,218454,218710,218965,219026,219062,220129,220616,221492,221508,221770,221884,221910,222091,222372,222384,222538,222672,222799,222862,223227,223263,223602,223805,224094,224123,224256,224325"; ISM_transcript "TRUE";
chr2	HAVANA	exon	3577710	3577774	.	+	.	gene_id "ENSG00000171863.14"; transcript_id "ENCODEHT000224588"; gene_type "protein_coding"; gene_status "KNOWN"; gene_name "RPS7"; transcript_status "NOVEL"; transcript_name "ENCODEHT000224588"; exon_number "1"; exon_id "ENSE00003564998.1"; talon_gene "5377"; talon_transcript "224588"; talon_exon "91064"; ccdsid "CCDS1648.1"; exon_status "KNOWN"; level "2"; protein_id "ENSP00000339095.4"; source "HAVANA"; tag "CCDS";
chr2	HAVANA	exon	3580110	3580260	.	+	.	gene_id "ENSG00000171863.14"; transcript_id "ENCODEHT000224588"; gene_type "protein_coding"; gene_status "KNOWN"; gene_name "RPS7"; transcript_status "NOVEL"; transcript_name "ENCODEHT000224588"; exon_number "2"; exon_id "ENSE00003564706.1"; talon_gene "5377"; talon_transcript "224588"; talon_exon "91066"; ccdsid "CCDS1648.1"; exon_status "KNOWN"; level "2"; protein_id "ENSP00000339095.4"; source "HAVANA"; tag "CCDS";
chr2	HAVANA	exon	3580805	3580901	.	+	.	gene_id "ENSG00000171863.14"; transcript_id "ENCODEHT000224588"; gene_type "protein_coding"; gene_status "KNOWN"; gene_name "RPS7"; transcript_status "NOVEL"; transcript_name "ENCODEHT000224588"; exon_number "3"; exon_id "ENSE00001563498.1"; talon_gene "5377"; talon_transcript "224588"; talon_exon "91088"; ccdsid "CCDS1648.1"; exon_status "KNOWN"; level "2"; protein_id "ENSP00000385286.1"; source "HAVANA"; tag "CCDS";
chr2	HAVANA	transcript	3579819	3580918	.	+	.	gene_id "ENSG00000171863.14"; transcript_id "ENST00000472966.1"; gene_name "RPS7"; gene_status "KNOWN"; gene_type "protein_coding"; transcript_type "retained_intron"; transcript_status "KNOWN"; transcript_name "RPS7-206"; talon_gene "5377"; talon_transcript "18711"; havana_transcript "OTTHUMT00000322765.1"; level "2"; source "HAVANA"; transcript_support_level "1";
chr2	HAVANA	exon	3579819	3580260	.	+	.	gene_id "ENSG00000171863.14"; transcript_id "ENST00000472966.1"; gene_type "protein_coding"; gene_status "KNOWN"; gene_name "RPS7"; transcript_type "retained_intron"; transcript_status "KNOWN"; transcript_name "RPS7-206"; exon_number "1"; exon_id "ENSE00001892929.1"; talon_gene "5377"; talon_transcript "18711"; talon_exon "91096"; exon_status "KNOWN"; level "2"; source "HAVANA";
chr2	HAVANA	exon	3580805	3580918	.	+	.	gene_id "ENSG00000171863.14"; transcript_id "ENST00000472966.1"; gene_type "protein_coding"; gene_status "KNOWN"; gene_name "RPS7"; transcript_type "retained_intron"; transcript_status "KNOWN"; transcript_name "RPS7-206"; exon_number "2"; exon_id "ENSE00001146028.3"; talon_gene "5377"; talon_transcript "18711"; talon_exon "91097"; exon_status "KNOWN"; level "2"; source "HAVANA";
chr2	HAVANA	gene	6848316	6865696	.	-	.	gene_id "ENSG00000134326.11"; gene_name "CMPK2"; gene_status "KNOWN"; gene_type "protein_coding"; talon_gene "5409"; havana_gene "OTTHUMG00000151629.2"; level "2";
chr2	HAVANA	transcript	6848316	6865696	.	-	.	gene_id "ENSG00000134326.11"; transcript_id "ENST00000256722.9"; gene_name "CMPK2"; gene_status "KNOWN"; gene_type "protein_coding"; transcript_type "protein_coding"; transcript_status "KNOWN"; transcript_name "CMPK2-201"; talon_gene "5409"; talon_transcript "18849"; ccdsid "CCDS42648.1"; havana_transcript "OTTHUMT00000323339.2"; level "2"; protein_id "ENSP00000256722.5"; source "HAVANA"; tag "CCDS"; transcript_support_level "1";
chr2	HAVANA	exon	6865022	6865696	.	-	.	gene_id "ENSG00000134326.11"; transcript_id "ENST00000256722.9"; gene_type "protein_coding"; gene_status "KNOWN"; gene_name "CMPK2"; transcript_type "protein_coding"; transcript_status "KNOWN"; transcript_name "CMPK2-201"; exon_number "1"; exon_id "ENSE00001935604.1"; talon_gene "5409"; talon_transcript "18849"; talon_exon "91616"; ccdsid "CCDS42648.1"; exon_status "KNOWN"; level "2"; protein_id "ENSP00000256722.5"; source "HAVANA"; tag "CCDS";
chr2	HAVANA	exon	6863464	6863578	.	-	.	gene_id "ENSG00000134326.11"; transcript_id "ENST00000256722.9"; gene_type "protein_coding"; gene_status "KNOWN"; gene_name "CMPK2"; transcript_type "protein_coding"; transcript_status "KNOWN"; transcript_name "CMPK2-201"; exon_number "2"; exon_id "ENSE00003521409.1"; talon_gene "5409"; talon_transcript "18849"; talon_exon "91611"; ccdsid "CCDS42648.1"; exon_status "KNOWN"; level "2"; protein_id "ENSP00000256722.5"; source "HAVANA"; tag "CCDS";
chr2	HAVANA	exon	6861184	6861385	.	-	.	gene_id "ENSG00000134326.11"; transcript_id "ENST00000256722.9"; gene_type "protein_coding"; gene_status "KNOWN"; gene_name "CMPK2"; transcript_type "protein_coding"; transcript_status "KNOWN"; transcript_name "CMPK2-201"; exon_number "3"; exon_id "ENSE00003629631.1"; talon_gene "5409"; talon_transcript "18849"; talon_exon "91613"; ccdsid "CCDS42648.1"; exon_status "KNOWN"; level "2"; protein_id "ENSP00000256722.5"; source "HAVANA"; tag "CCDS";
chr2	HAVANA	exon	6851450	6851683	.	-	.	gene_id "ENSG00000134326.11"; transcript_id "ENST00000256722.9"; gene_type "protein_coding"; gene_status "KNOWN"; gene_name "CMPK2"; transcript_type "protein_coding"; transcript_status "KNOWN"; transcript_name "CMPK2-201"; exon_number "4"; exon_id "ENSE00003497098.1"; talon_gene "5409"; talon_transcript "18849"; talon_exon "91618"; ccdsid "CCDS42648.1"; exon_status "KNOWN"; level "2"; protein_id "ENSP00000256722.5"; source "HAVANA"; tag "CCDS";
chr2	HAVANA	exon	6848316	6849973	.	-	.	gene_id "ENSG00000134326.11"; transcript_id "ENST00000256722.9"; gene_type "protein_coding"; gene_status "KNOWN"; gene_name "CMPK2"; transcript_type "protein_coding"; transcript_status "KNOWN"; transcript_name "CMPK2-201"; exon_number "5"; exon_id "ENSE00001862268.1"; talon_gene "5409"; talon_transcript "18849"; talon_exon "91620"; ccdsid "CCDS42648.1"; exon_status "KNOWN"; level "2"; protein_id "ENSP00000256722.5"; source "HAVANA"; tag "CCDS";
chr2	HAVANA	gene	7725801	7730705	.	+	.	gene_id "ENSG00000235576.1"; gene_name "LINC01871"; gene_status "KNOWN"; gene_type "lincRNA"; talon_gene "5421"; havana_gene "OTTHUMG00000151591.1"; level "1";
chr2	HAVANA	transcript	7725801	7730705	.	+	.	gene_id "ENSG00000235576.1"; transcript_id "ENST00000417930.1"; gene_name "LINC01871"; gene_status "KNOWN"; gene_type "lincRNA"; transcript_type "lincRNA"; transcript_status "KNOWN"; transcript_name "LINC01871-201"; talon_gene "5421"; talon_transcript "18888"; havana_transcript "OTTHUMT00000323245.1"; level "1"; source "HAVANA"; tag "exp_conf"; transcript_support_level "2";
chr2	HAVANA	exon	7725801	7725853	.	+	.	gene_id "ENSG00000235576.1"; transcript_id "ENST00000417930.1"; gene_type "lincRNA"; gene_status "KNOWN"; gene_name "LINC01871"; transcript_type "lincRNA"; transcript_status "KNOWN"; transcript_name "LINC01871-201"; exon_number "1"; exon_id "ENSE00001672784.1"; talon_gene "5421"; talon_transcript "18888"; talon_exon "91770"; exon_status "KNOWN"; level "1"; source "HAVANA"; tag "exp_conf";
chr2	HAVANA	exon	7730516	7730705	.	+	.	gene_id "ENSG00000235576.1"; transcript_id "ENST00000417930.1"; gene_type "lincRNA"; gene_status "KNOWN"; gene_name "LINC01871"; transcript_type "lincRNA"; transcript_status "KNOWN"; transcript_name "LINC01871-201"; exon_number "2"; exon_id "ENSE00001762047.1"; talon_gene "5421"; talon_transcript "18888"; talon_exon "91772"; exon_status "KNOWN"; level "1"; source "HAVANA"; tag "exp_conf";
chr2	HAVANA	gene	8681983	8684451	.	+	.	gene_id "ENSG00000115738.9"; gene_name "ID2"; gene_status "KNOWN"; gene_type "protein_coding"; talon_gene "5433"; havana_gene "OTTHUMG00000112454.3"; level "2";
chr2	ENSEMBL	transcript	8681983	8684451	.	+	.	gene_id "ENSG00000115738.9"; transcript_id "ENST00000396290.1"; gene_name "ID2"; gene_status "KNOWN"; gene_type "protein_coding"; transcript_type "protein_coding"; transcript_status "KNOWN"; transcript_name "ID2-203"; talon_gene "5433"; talon_transcript "18917"; ccdsid "CCDS1659.1"; level "3"; protein_id "ENSP00000379585.1"; source "ENSEMBL"; tag "CCDS"; transcript_support_level "1";
chr2	ENSEMBL	exon	8681983	8682513	.	+	.	gene_id "ENSG00000115738.9"; transcript_id "ENST00000396290.1"; gene_type "protein_coding"; gene_status "KNOWN"; gene_name "ID2"; transcript_type "protein_coding"; transcript_status "KNOWN"; transcript_name "ID2-203"; exon_number "1"; exon_id "ENSE00001524498.1"; talon_gene "5433"; talon_transcript "18917"; talon_exon "91926"; ccdsid "CCDS1659.1"; exon_status "KNOWN"; level "3"; protein_id "ENSP00000379585.1"; source "ENSEMBL"; tag "CCDS";
chr2	ENSEMBL	exon	8682843	8682906	.	+	.	gene_id "ENSG00000115738.9"; transcript_id "ENST00000396290.1"; gene_type "protein_coding"; gene_status "KNOWN"; gene_name "ID2"; transcript_type "protein_coding"; transcript_status "KNOWN"; transcript_name "ID2-203"; exon_number "2"; exon_id "ENSE00000804554.3"; talon_gene "5433"; talon_transcript "18917"; talon_exon "91923"; ccdsid "CCDS1659.1"; exon_status "KNOWN"; level "3"; protein_id "ENSP00000379585.1"; source "ENSEMBL"; tag "CCDS";
chr2	ENSEMBL	exon	8683685	8684451	.	+	.	gene_id "ENSG00000115738.9"; transcript_id "ENST00000396290.1"; gene_type "protein_coding"; gene_status "KNOWN"; gene_name "ID2"; transcript_type "protein_coding"; transcript_status "KNOWN"; transcript_name "ID2-203"; exon_number "3"; exon_id "ENSE00001524495.1"; talon_gene "5433"; talon_transcript "18917"; talon_exon "91927"; ccdsid "CCDS1659.1"; exon_status "KNOWN"; level "3"; protein_id "ENSP00000379585.1"; source "ENSEMBL"; tag "CCDS";
chr2	HAVANA	gene	8858859	8861142	.	-	.	gene_id "ENSG00000143797.11"; gene_name "MBOAT2"; gene_status "KNOWN"; gene_type "protein_coding"; talon_gene "5435"; havana_gene "OTTHUMG00000090363.4"; level "2";
chr2	HAVANA	transcript	8858859	8861142	.	-	.	gene_id "ENSG00000143797.11"; transcript_id "ENST00000473432.1"; gene_name "MBOAT2"; gene_status "KNOWN"; gene_type "protein_coding"; transcript_type "retained_intron"; transcript_status "KNOWN"; transcript_name "MBOAT2-205"; talon_gene "5435"; talon_transcript "18936"; havana_transcript "OTTHUMT00000353395.1"; level "2"; source "HAVANA"; transcript_support_level "2";
chr2	HAVANA	exon	8860613	8861142	.	-	.	gene_id "ENSG00000143797.11"; transcript_id "ENST00000473432.1"; gene_type "protein_coding"; gene_status "KNOWN"; gene_name "MBOAT2"; transcript_type "retained_intron"; transcript_status "KNOWN"; transcript_name "MBOAT2-205"; exon_number "1"; exon_id "ENSE00001887933.1"; talon_gene "5435"; talon_transcript "18936"; talon_exon "92066"; exon_status "KNOWN"; level "2"; source "HAVANA";
chr2	HAVANA	exon	8858859	8858904	.	-	.	gene_id "ENSG00000143797.11"; transcript_id "ENST00000473432.1"; gene_type "protein_coding"; gene_status "KNOWN"; gene_name "MBOAT2"; transcript_type "retained_intron"; transcript_status "KNOWN"; transcript_name "MBOAT2-205"; exon_number "2"; exon_id "ENSE00001916691.1"; talon_gene "5435"; talon_transcript "18936"; talon_exon "92067"; exon_status "KNOWN"; level "2"; source "HAVANA";
chr2	HAVANA	gene	9403475	9423430	.	-	.	gene_id "ENSG00000119185.12"; gene_name "ITGB1BP1"; gene_status "KNOWN"; gene_type "protein_coding"; talon_gene "5444"; havana_gene "OTTHUMG00000090414.8"; level "1";
chr2	HAVANA	transcript	9403475	9423229	.	-	.	gene_id "ENSG00000119185.12"; transcript_id "ENST00000360635.7"; gene_name "ITGB1BP1"; gene_status "KNOWN"; gene_type "protein_coding"; transcript_type "protein_coding"; transcript_status "KNOWN"; transcript_name "ITGB1BP1-204"; talon_gene "5444"; talon_transcript "18957"; ccdsid "CCDS1662.1"; havana_transcript "OTTHUMT00000314623.2"; level "2"; protein_id "ENSP00000353850.3"; source "HAVANA"; tag "CCDS"; transcript_support_level "5";
chr2	HAVANA	exon	9422479	9423229	.	-	.	gene_id "ENSG00000119185.12"; transcript_id "ENST00000360635.7"; gene_type "protein_coding"; gene_status "KNOWN"; gene_name "ITGB1BP1"; transcript_type "protein_coding"; transcript_status "KNOWN"; transcript_name "ITGB1BP1-204"; exon_number "1"; exon_id "ENSE00001524450.1"; talon_gene "5444"; talon_transcript "18957"; talon_exon "92172"; ccdsid "CCDS1662.1"; exon_status "KNOWN"; level "2"; protein_id "ENSP00000353850.3"; source "HAVANA"; tag "CCDS";
chr2	HAVANA	exon	9419990	9420100	.	-	.	gene_id "ENSG00000119185.12"; transcript_id "ENST00000360635.7"; gene_type "protein_coding"; gene_status "KNOWN"; gene_name "ITGB1BP1"; transcript_type "protein_coding"; transcript_status "KNOWN"; transcript_name "ITGB1BP1-204"; exon_number "2"; exon_id "ENSE00001524449.1"; talon_gene "5444"; talon_transcript "18957"; talon_exon "92174"; ccdsid "CCDS1662.1"; exon_status "KNOWN"; level "2"; protein_id "ENSP00000353850.3"; source "HAVANA"; tag "CCDS";
chr2	HAVANA	exon	9418626	9418732	.	-	.	gene_id "ENSG00000119185.12"; transcript_id "ENST00000360635.7"; gene_type "protein_coding"; gene_status "KNOWN"; gene_name "ITGB1BP1"; transcript_type "protein_coding"; transcript_status "KNOWN"; transcript_name "ITGB1BP1-204"; exon_number "3"; exon_id "ENSE00002201483.1"; talon_gene "5444"; talon_transcript "18957"; talon_exon "92176"; ccdsid "CCDS1662.1"; exon_status "KNOWN"; level "2"; protein_id "ENSP00000353850.3"; source "HAVANA"; tag "CCDS";
chr2	HAVANA	exon	9414178	9414256	.	-	.	gene_id "ENSG00000119185.12"; transcript_id "ENST00000360635.7"; gene_type "protein_coding"; gene_status "KNOWN"; gene_name "ITGB1BP1"; transcript_type "protein_coding"; transcript_status "KNOWN"; transcript_name "ITGB1BP1-204"; exon_number "4"; exon_id "ENSE00003482542.1"; talon_gene "5444"; talon_transcript "18957"; talon_exon "92178"; ccdsid "CCDS1662.1"; exon_status "KNOWN"; level "2"; protein_id "ENSP00000353850.3"; source "HAVANA"; tag "CCDS";
chr2	HAVANA	exon	9412269	9412405	.	-	.	gene_id "ENSG00000119185.12"; transcript_id "ENST00000360635.7"; gene_type "protein_coding"; gene_status "KNOWN"; gene_name "ITGB1BP1"; transcript_type "protein_coding"; transcript_status "KNOWN"; transcript_name "ITGB1BP1-204"; exon_number "5"; exon_id "ENSE00003789851.1"; talon_gene "5444"; talon_transcript "18957"; talon_exon "92180"; ccdsid "CCDS1662.1"; exon_status "KNOWN"; level "2"; protein_id "ENSP00000353850.3"; source "HAVANA"; tag "CCDS";
chr2	HAVANA	exon	9408113	9408205	.	-	.	gene_id "ENSG00000119185.12"; transcript_id "ENST00000360635.7"; gene_type "protein_coding"; gene_status "KNOWN"; gene_name "ITGB1BP1"; transcript_type "protein_coding"; transcript_status "KNOWN"; transcript_name "ITGB1BP1-204"; exon_number "6"; exon_id "ENSE00003684022.1"; talon_gene "5444"; talon_transcript "18957"; talon_exon "92182"; ccdsid "CCDS1662.1"; exon_status "KNOWN"; level "2"; protein_id "ENSP00000353850.3"; source "HAVANA"; tag "CCDS";
chr2	HAVANA	exon	9407449	9407598	.	-	.	gene_id "ENSG00000119185.12"; transcript_id "ENST00000360635.7"; gene_type "protein_coding"; gene_status "KNOWN"; gene_name "ITGB1BP1"; transcript_type "protein_coding"; transcript_status "KNOWN"; transcript_name "ITGB1BP1-204"; exon_number "7"; exon_id "ENSE00003621419.1"; talon_gene "5444"; talon_transcript "18957"; talon_exon "92184"; ccdsid "CCDS1662.1"; exon_status "KNOWN"; level "2"; protein_id "ENSP00000353850.3"; source "HAVANA"; tag "CCDS";
chr2	HAVANA	exon	9403475	9406905	.	-	.	gene_id "ENSG00000119185.12"; transcript_id "ENST00000360635.7"; gene_type "protein_coding"; gene_status "KNOWN"; gene_name "ITGB1BP1"; transcript_type "protein_coding"; transcript_status "KNOWN"; transcript_name "ITGB1BP1-204"; exon_number "8"; exon_id "ENSE00001490443.2"; talon_gene "5444"; talon_transcript "18957"; talon_exon "92186"; ccdsid "CCDS1662.1"; exon_status "KNOWN"; level "2"; protein_id "ENSP00000353850.3"; source "HAVANA"; tag "CCDS";
chr2	HAVANA	transcript	9405684	9423506	.	-	.	gene_id "ENSG00000119185.12"; transcript_id "ENST00000238091.8"; gene_name "ITGB1BP1"; gene_status "KNOWN"; gene_type "protein_coding"; transcript_type "protein_coding"; transcript_status "KNOWN"; transcript_name "ITGB1BP1-201"; talon_gene "5444"; talon_transcript "18958"; ccdsid "CCDS1663.1"; havana_transcript "OTTHUMT00000206842.1"; level "2"; protein_id "ENSP00000238091.4"; source "HAVANA"; tag "CCDS"; transcript_support_level "3";
chr2	HAVANA	exon	9423373	9423506	.	-	.	gene_id "ENSG00000119185.12"; transcript_id "ENST00000238091.8"; gene_type "protein_coding"; gene_status "KNOWN"; gene_name "ITGB1BP1"; transcript_type "protein_coding"; transcript_status "KNOWN"; transcript_name "ITGB1BP1-201"; exon_number "1"; exon_id "ENSE00001881879.1"; talon_gene "5444"; talon_transcript "18958"; talon_exon "92187"; ccdsid "CCDS1663.1"; exon_status "KNOWN"; level "2"; protein_id "ENSP00000238091.4"; source "HAVANA"; tag "CCDS";
chr2	HAVANA	exon	9418626	9418732	.	-	.	gene_id "ENSG00000119185.12"; transcript_id "ENST00000238091.8"; gene_type "protein_coding"; gene_status "KNOWN"; gene_name "ITGB1BP1"; transcript_type "protein_coding"; transcript_status "KNOWN"; transcript_name "ITGB1BP1-201"; exon_number "2"; exon_id "ENSE00002201483.1"; talon_gene "5444"; talon_transcript "18958"; talon_exon "92176"; ccdsid "CCDS1662.1"; exon_status "KNOWN"; level "2"; protein_id "ENSP00000353850.3"; source "HAVANA"; tag "CCDS";
chr2	HAVANA	exon	9414178	9414256	.	-	.	gene_id "ENSG00000119185.12"; transcript_id "ENST00000238091.8"; gene_type "protein_coding"; gene_status "KNOWN"; gene_name "ITGB1BP1"; transcript_type "protein_coding"; transcript_status "KNOWN"; transcript_name "ITGB1BP1-201"; exon_number "3"; exon_id "ENSE00003482542.1"; talon_gene "5444"; talon_transcript "18958"; talon_exon "92178"; ccdsid "CCDS1662.1"; exon_status "KNOWN"; level "2"; protein_id "ENSP00000353850.3"; source "HAVANA"; tag "CCDS";
chr2	HAVANA	exon	9412269	9412405	.	-	.	gene_id "ENSG00000119185.12"; transcript_id "ENST00000238091.8"; gene_type "protein_coding"; gene_status "KNOWN"; gene_name "ITGB1BP1"; transcript_type "protein_coding"; transcript_status "KNOWN"; transcript_name "ITGB1BP1-201"; exon_number "4"; exon_id "ENSE00003789851.1"; talon_gene "5444"; talon_transcript "18958"; talon_exon "92180"; ccdsid "CCDS1662.1"; exon_status "KNOWN"; level "2"; protein_id "ENSP00000353850.3"; source "HAVANA"; tag "CCDS";
chr2	HAVANA	exon	9408113	9408205	.	-	.	gene_id "ENSG00000119185.12"; transcript_id "ENST00000238091.8"; gene_type "protein_coding"; gene_status "KNOWN"; gene_name "ITGB1BP1"; transcript_type "protein_coding"; transcript_status "KNOWN"; transcript_name "ITGB1BP1-201"; exon_number "5"; exon_id "ENSE00003684022.1"; talon_gene "5444"; talon_transcript "18958"; talon_exon "92182"; ccdsid "CCDS1662.1"; exon_status "KNOWN"; level "2"; protein_id "ENSP00000353850.3"; source "HAVANA"; tag "CCDS";
chr2	HAVANA	exon	9405684	9406905	.	-	.	gene_id "ENSG00000119185.12"; transcript_id "ENST00000238091.8"; gene_type "protein_coding"; gene_status "KNOWN"; gene_name "ITGB1BP1"; transcript_type "protein_coding"; transcript_status "KNOWN"; transcript_name "ITGB1BP1-201"; exon_number "6"; exon_id "ENSE00001928846.1"; talon_gene "5444"; talon_transcript "18958"; talon_exon "92190"; ccdsid "CCDS1663.1"; exon_status "KNOWN"; level "2"; protein_id "ENSP00000238091.4"; source "HAVANA"; tag "CCDS";
chr2	HAVANA	transcript	9405684	9423547	.	-	.	gene_id "ENSG00000119185.12"; transcript_id "ENST00000355346.8"; gene_name "ITGB1BP1"; gene_status "KNOWN"; gene_type "protein_coding"; transcript_type "protein_coding"; transcript_status "KNOWN"; transcript_name "ITGB1BP1-202"; talon_gene "5444"; talon_transcript "18959"; ccdsid "CCDS1662.1"; havana_transcript "OTTHUMT00000206841.2"; level "2"; protein_id "ENSP00000347504.4"; source "HAVANA"; tag "CCDS"; transcript_support_level "1";
chr2	HAVANA	exon	9423373	9423547	.	-	.	gene_id "ENSG00000119185.12"; transcript_id "ENST00000355346.8"; gene_type "protein_coding"; gene_status "KNOWN"; gene_name "ITGB1BP1"; transcript_type "protein_coding"; transcript_status "KNOWN"; transcript_name "ITGB1BP1-202"; exon_number "1"; exon_id "ENSE00001856948.1"; talon_gene "5444"; talon_transcript "18959"; talon_exon "92191"; ccdsid "CCDS1662.1"; exon_status "KNOWN"; level "2"; protein_id "ENSP00000347504.4"; source "HAVANA"; tag "CCDS";
chr2	HAVANA	exon	9418626	9418732	.	-	.	gene_id "ENSG00000119185.12"; transcript_id "ENST00000355346.8"; gene_type "protein_coding"; gene_status "KNOWN"; gene_name "ITGB1BP1"; transcript_type "protein_coding"; transcript_status "KNOWN"; transcript_name "ITGB1BP1-202"; exon_number "2"; exon_id "ENSE00002201483.1"; talon_gene "5444"; talon_transcript "18959"; talon_exon "92176"; ccdsid "CCDS1662.1"; exon_status "KNOWN"; level "2"; protein_id "ENSP00000353850.3"; source "HAVANA"; tag "CCDS";
chr2	HAVANA	exon	9414178	9414256	.	-	.	gene_id "ENSG00000119185.12"; transcript_id "ENST00000355346.8"; gene_type "protein_coding"; gene_status "KNOWN"; gene_name "ITGB1BP1"; transcript_type "protein_coding"; transcript_status "KNOWN"; transcript_name "ITGB1BP1-202"; exon_number "3"; exon_id "ENSE00003482542.1"; talon_gene "5444"; talon_transcript "18959"; talon_exon "92178"; ccdsid "CCDS1662.1"; exon_status "KNOWN"; level "2"; protein_id "ENSP00000353850.3"; source "HAVANA"; tag "CCDS";
chr2	HAVANA	exon	9412269	9412405	.	-	.	gene_id "ENSG00000119185.12"; transcript_id "ENST00000355346.8"; gene_type "protein_coding"; gene_status "KNOWN"; gene_name "ITGB1BP1"; transcript_type "protein_coding"; transcript_status "KNOWN"; transcript_name "ITGB1BP1-202"; exon_number "4"; exon_id "ENSE00003789851.1"; talon_gene "5444"; talon_transcript "18959"; talon_exon "92180"; ccdsid "CCDS1662.1"; exon_status "KNOWN"; level "2"; protein_id "ENSP00000353850.3"; source "HAVANA"; tag "CCDS";
chr2	HAVANA	exon	9408113	9408205	.	-	.	gene_id "ENSG00000119185.12"; transcript_id "ENST00000355346.8"; gene_type "protein_coding"; gene_status "KNOWN"; gene_name "ITGB1BP1"; transcript_type "protein_coding"; transcript_status "KNOWN"; transcript_name "ITGB1BP1-202"; exon_number "5"; exon_id "ENSE00003684022.1"; talon_gene "5444"; talon_transcript "18959"; talon_exon "92182"; ccdsid "CCDS1662.1"; exon_status "KNOWN"; level "2"; protein_id "ENSP00000353850.3"; source "HAVANA"; tag "CCDS";
chr2	HAVANA	exon	9407449	9407598	.	-	.	gene_id "ENSG00000119185.12"; transcript_id "ENST00000355346.8"; gene_type "protein_coding"; gene_status "KNOWN"; gene_name "ITGB1BP1"; transcript_type "protein_coding"; transcript_status "KNOWN"; transcript_name "ITGB1BP1-202"; exon_number "6"; exon_id "ENSE00003621419.1"; talon_gene "5444"; talon_transcript "18959"; talon_exon "92184"; ccdsid "CCDS1662.1"; exon_status "KNOWN"; level "2"; protein_id "ENSP00000353850.3"; source "HAVANA"; tag "CCDS";
chr2	HAVANA	exon	9405684	9406905	.	-	.	gene_id "ENSG00000119185.12"; transcript_id "ENST00000355346.8"; gene_type "protein_coding"; gene_status "KNOWN"; gene_name "ITGB1BP1"; transcript_type "protein_coding"; transcript_status "KNOWN"; transcript_name "ITGB1BP1-202"; exon_number "7"; exon_id "ENSE00001928846.1"; talon_gene "5444"; talon_transcript "18959"; talon_exon "92190"; ccdsid "CCDS1663.1"; exon_status "KNOWN"; level "2"; protein_id "ENSP00000238091.4"; source "HAVANA"; tag "CCDS";
chr2	HAVANA	transcript	9406349	9423462	.	-	.	gene_id "ENSG00000119185.12"; transcript_id "ENST00000490426.5"; gene_name "ITGB1BP1"; gene_status "KNOWN"; gene_type "protein_coding"; transcript_type "processed_transcript"; transcript_status "KNOWN"; transcript_name "ITGB1BP1-217"; talon_gene "5444"; talon_transcript "18961"; havana_transcript "OTTHUMT00000353315.1"; level "2"; source "HAVANA"; transcript_support_level "2";
chr2	HAVANA	exon	9423373	9423462	.	-	.	gene_id "ENSG00000119185.12"; transcript_id "ENST00000490426.5"; gene_type "protein_coding"; gene_status "KNOWN"; gene_name "ITGB1BP1"; transcript_type "processed_transcript"; transcript_status "KNOWN"; transcript_name "ITGB1BP1-217"; exon_number "1"; exon_id "ENSE00001660303.2"; talon_gene "5444"; talon_transcript "18961"; talon_exon "92196"; exon_status "KNOWN"; level "2"; source "HAVANA";
chr2	HAVANA	exon	9412269	9412405	.	-	.	gene_id "ENSG00000119185.12"; transcript_id "ENST00000490426.5"; gene_type "protein_coding"; gene_status "KNOWN"; gene_name "ITGB1BP1"; transcript_type "processed_transcript"; transcript_status "KNOWN"; transcript_name "ITGB1BP1-217"; exon_number "2"; exon_id "ENSE00003789851.1"; talon_gene "5444"; talon_transcript "18961"; talon_exon "92180"; ccdsid "CCDS1662.1"; exon_status "KNOWN"; level "2"; protein_id "ENSP00000353850.3"; source "HAVANA"; tag "CCDS";
chr2	HAVANA	exon	9408113	9408205	.	-	.	gene_id "ENSG00000119185.12"; transcript_id "ENST00000490426.5"; gene_type "protein_coding"; gene_status "KNOWN"; gene_name "ITGB1BP1"; transcript_type "processed_transcript"; transcript_status "KNOWN"; transcript_name "ITGB1BP1-217"; exon_number "3"; exon_id "ENSE00003684022.1"; talon_gene "5444"; talon_transcript "18961"; talon_exon "92182"; ccdsid "CCDS1662.1"; exon_status "KNOWN"; level "2"; protein_id "ENSP00000353850.3"; source "HAVANA"; tag "CCDS";
chr2	HAVANA	exon	9407449	9407598	.	-	.	gene_id "ENSG00000119185.12"; transcript_id "ENST00000490426.5"; gene_type "protein_coding"; gene_status "KNOWN"; gene_name "ITGB1BP1"; transcript_type "processed_transcript"; transcript_status "KNOWN"; transcript_name "ITGB1BP1-217"; exon_number "4"; exon_id "ENSE00003621419.1"; talon_gene "5444"; talon_transcript "18961"; talon_exon "92184"; ccdsid "CCDS1662.1"; exon_status "KNOWN"; level "2"; protein_id "ENSP00000353850.3"; source "HAVANA"; tag "CCDS";
chr2	HAVANA	exon	9406349	9406905	.	-	.	gene_id "ENSG00000119185.12"; transcript_id "ENST00000490426.5"; gene_type "protein_coding"; gene_status "KNOWN"; gene_name "ITGB1BP1"; transcript_type "processed_transcript"; transcript_status "KNOWN"; transcript_name "ITGB1BP1-217"; exon_number "5"; exon_id "ENSE00001822472.1"; talon_gene "5444"; talon_transcript "18961"; talon_exon "92198"; exon_status "KNOWN"; level "2"; source "HAVANA";
chr2	HAVANA	transcript	9406648	9423444	.	-	.	gene_id "ENSG00000119185.12"; transcript_id "ENST00000497031.5"; gene_name "ITGB1BP1"; gene_status "KNOWN"; gene_type "protein_coding"; transcript_type "processed_transcript"; transcript_status "KNOWN"; transcript_name "ITGB1BP1-220"; talon_gene "5444"; talon_transcript "18962"; havana_transcript "OTTHUMT00000353318.1"; level "2"; source "HAVANA"; transcript_support_level "3";
chr2	HAVANA	exon	9423373	9423444	.	-	.	gene_id "ENSG00000119185.12"; transcript_id "ENST00000497031.5"; gene_type "protein_coding"; gene_status "KNOWN"; gene_name "ITGB1BP1"; transcript_type "processed_transcript"; transcript_status "KNOWN"; transcript_name "ITGB1BP1-220"; exon_number "1"; exon_id "ENSE00001937279.1"; talon_gene "5444"; talon_transcript "18962"; talon_exon "92199"; exon_status "KNOWN"; level "2"; source "HAVANA";
chr2	HAVANA	exon	9412269	9412405	.	-	.	gene_id "ENSG00000119185.12"; transcript_id "ENST00000497031.5"; gene_type "protein_coding"; gene_status "KNOWN"; gene_name "ITGB1BP1"; transcript_type "processed_transcript"; transcript_status "KNOWN"; transcript_name "ITGB1BP1-220"; exon_number "2"; exon_id "ENSE00003789851.1"; talon_gene "5444"; talon_transcript "18962"; talon_exon "92180"; ccdsid "CCDS1662.1"; exon_status "KNOWN"; level "2"; protein_id "ENSP00000353850.3"; source "HAVANA"; tag "CCDS";
chr2	HAVANA	exon	9408113	9408205	.	-	.	gene_id "ENSG00000119185.12"; transcript_id "ENST00000497031.5"; gene_type "protein_coding"; gene_status "KNOWN"; gene_name "ITGB1BP1"; transcript_type "processed_transcript"; transcript_status "KNOWN"; transcript_name "ITGB1BP1-220"; exon_number "3"; exon_id "ENSE00003684022.1"; talon_gene "5444"; talon_transcript "18962"; talon_exon "92182"; ccdsid "CCDS1662.1"; exon_status "KNOWN"; level "2"; protein_id "ENSP00000353850.3"; source "HAVANA"; tag "CCDS";
chr2	HAVANA	exon	9406648	9406905	.	-	.	gene_id "ENSG00000119185.12"; transcript_id "ENST00000497031.5"; gene_type "protein_coding"; gene_status "KNOWN"; gene_name "ITGB1BP1"; transcript_type "processed_transcript"; transcript_status "KNOWN"; transcript_name "ITGB1BP1-220"; exon_number "4"; exon_id "ENSE00001913424.1"; talon_gene "5444"; talon_transcript "18962"; talon_exon "92200"; exon_status "KNOWN"; level "2"; source "HAVANA";
chr2	HAVANA	transcript	9406660	9423500	.	-	.	gene_id "ENSG00000119185.12"; transcript_id "ENST00000464228.5"; gene_name "ITGB1BP1"; gene_status "KNOWN"; gene_type "protein_coding"; transcript_type "nonsense_mediated_decay"; transcript_status "KNOWN"; transcript_name "ITGB1BP1-209"; talon_gene "5444"; talon_transcript "18963"; havana_transcript "OTTHUMT00000353314.1"; level "2"; protein_id "ENSP00000419452.1"; source "HAVANA"; transcript_support_level "1";
chr2	HAVANA	exon	9423373	9423500	.	-	.	gene_id "ENSG00000119185.12"; transcript_id "ENST00000464228.5"; gene_type "protein_coding"; gene_status "KNOWN"; gene_name "ITGB1BP1"; transcript_type "nonsense_mediated_decay"; transcript_status "KNOWN"; transcript_name "ITGB1BP1-209"; exon_number "1"; exon_id "ENSE00001887417.1"; talon_gene "5444"; talon_transcript "18963"; talon_exon "92201"; exon_status "KNOWN"; level "2"; protein_id "ENSP00000419452.1"; source "HAVANA";
chr2	HAVANA	exon	9418626	9418732	.	-	.	gene_id "ENSG00000119185.12"; transcript_id "ENST00000464228.5"; gene_type "protein_coding"; gene_status "KNOWN"; gene_name "ITGB1BP1"; transcript_type "nonsense_mediated_decay"; transcript_status "KNOWN"; transcript_name "ITGB1BP1-209"; exon_number "2"; exon_id "ENSE00002201483.1"; talon_gene "5444"; talon_transcript "18963"; talon_exon "92176"; ccdsid "CCDS1662.1"; exon_status "KNOWN"; level "2"; protein_id "ENSP00000353850.3"; source "HAVANA"; tag "CCDS";
chr2	HAVANA	exon	9412269	9412405	.	-	.	gene_id "ENSG00000119185.12"; transcript_id "ENST00000464228.5"; gene_type "protein_coding"; gene_status "KNOWN"; gene_name "ITGB1BP1"; transcript_type "nonsense_mediated_decay"; transcript_status "KNOWN"; transcript_name "ITGB1BP1-209"; exon_number "3"; exon_id "ENSE00003789851.1"; talon_gene "5444"; talon_transcript "18963"; talon_exon "92180"; ccdsid "CCDS1662.1"; exon_status "KNOWN"; level "2"; protein_id "ENSP00000353850.3"; source "HAVANA"; tag "CCDS";
chr2	HAVANA	exon	9408113	9408205	.	-	.	gene_id "ENSG00000119185.12"; transcript_id "ENST00000464228.5"; gene_type "protein_coding"; gene_status "KNOWN"; gene_name "ITGB1BP1"; transcript_type "nonsense_mediated_decay"; transcript_status "KNOWN"; transcript_name "ITGB1BP1-209"; exon_number "4"; exon_id "ENSE00003684022.1"; talon_gene "5444"; talon_transcript "18963"; talon_exon "92182"; ccdsid "CCDS1662.1"; exon_status "KNOWN"; level "2"; protein_id "ENSP00000353850.3"; source "HAVANA"; tag "CCDS";
chr2	HAVANA	exon	9407449	9407598	.	-	.	gene_id "ENSG00000119185.12"; transcript_id "ENST00000464228.5"; gene_type "protein_coding"; gene_status "KNOWN"; gene_name "ITGB1BP1"; transcript_type "nonsense_mediated_decay"; transcript_status "KNOWN"; transcript_name "ITGB1BP1-209"; exon_number "5"; exon_id "ENSE00003621419.1"; talon_gene "5444"; talon_transcript "18963"; talon_exon "92184"; ccdsid "CCDS1662.1"; exon_status "KNOWN"; level "2"; protein_id "ENSP00000353850.3"; source "HAVANA"; tag "CCDS";
chr2	HAVANA	exon	9406660	9406905	.	-	.	gene_id "ENSG00000119185.12"; transcript_id "ENST00000464228.5"; gene_type "protein_coding"; gene_status "KNOWN"; gene_name "ITGB1BP1"; transcript_type "nonsense_mediated_decay"; transcript_status "KNOWN"; transcript_name "ITGB1BP1-209"; exon_number "6"; exon_id "ENSE00001896694.1"; talon_gene "5444"; talon_transcript "18963"; talon_exon "92203"; exon_status "KNOWN"; level "2"; protein_id "ENSP00000419452.1"; source "HAVANA";
chr2	HAVANA	transcript	9406661	9408299	.	-	.	gene_id "ENSG00000119185.12"; transcript_id "ENST00000460720.5"; gene_name "ITGB1BP1"; gene_status "KNOWN"; gene_type "protein_coding"; transcript_type "retained_intron"; transcript_status "KNOWN"; transcript_name "ITGB1BP1-207"; talon_gene "5444"; talon_transcript "18964"; havana_transcript "OTTHUMT00000353329.1"; level "2"; source "HAVANA"; transcript_support_level "2";
chr2	HAVANA	exon	9408113	9408299	.	-	.	gene_id "ENSG00000119185.12"; transcript_id "ENST00000460720.5"; gene_type "protein_coding"; gene_status "KNOWN"; gene_name "ITGB1BP1"; transcript_type "retained_intron"; transcript_status "KNOWN"; transcript_name "ITGB1BP1-207"; exon_number "1"; exon_id "ENSE00001853958.1"; talon_gene "5444"; talon_transcript "18964"; talon_exon "92204"; exon_status "KNOWN"; level "2"; source "HAVANA";
chr2	HAVANA	exon	9407449	9407598	.	-	.	gene_id "ENSG00000119185.12"; transcript_id "ENST00000460720.5"; gene_type "protein_coding"; gene_status "KNOWN"; gene_name "ITGB1BP1"; transcript_type "retained_intron"; transcript_status "KNOWN"; transcript_name "ITGB1BP1-207"; exon_number "2"; exon_id "ENSE00003621419.1"; talon_gene "5444"; talon_transcript "18964"; talon_exon "92184"; ccdsid "CCDS1662.1"; exon_status "KNOWN"; level "2"; protein_id "ENSP00000353850.3"; source "HAVANA"; tag "CCDS";
chr2	HAVANA	exon	9406661	9406905	.	-	.	gene_id "ENSG00000119185.12"; transcript_id "ENST00000460720.5"; gene_type "protein_coding"; gene_status "KNOWN"; gene_name "ITGB1BP1"; transcript_type "retained_intron"; transcript_status "KNOWN"; transcript_name "ITGB1BP1-207"; exon_number "3"; exon_id "ENSE00001923621.1"; talon_gene "5444"; talon_transcript "18964"; talon_exon "92205"; exon_status "KNOWN"; level "2"; source "HAVANA";
chr2	HAVANA	transcript	9406661	9412717	.	-	.	gene_id "ENSG00000119185.12"; transcript_id "ENST00000465527.5"; gene_name "ITGB1BP1"; gene_status "KNOWN"; gene_type "protein_coding"; transcript_type "retained_intron"; transcript_status "KNOWN"; transcript_name "ITGB1BP1-210"; talon_gene "5444"; talon_transcript "18965"; havana_transcript "OTTHUMT00000353327.1"; level "2"; source "HAVANA"; transcript_support_level "2";
chr2	HAVANA	exon	9412269	9412717	.	-	.	gene_id "ENSG00000119185.12"; transcript_id "ENST00000465527.5"; gene_type "protein_coding"; gene_status "KNOWN"; gene_name "ITGB1BP1"; transcript_type "retained_intron"; transcript_status "KNOWN"; transcript_name "ITGB1BP1-210"; exon_number "1"; exon_id "ENSE00001938653.1"; talon_gene "5444"; talon_transcript "18965"; talon_exon "92206"; exon_status "KNOWN"; level "2"; source "HAVANA";
chr2	HAVANA	exon	9408113	9408205	.	-	.	gene_id "ENSG00000119185.12"; transcript_id "ENST00000465527.5"; gene_type "protein_coding"; gene_status "KNOWN"; gene_name "ITGB1BP1"; transcript_type "retained_intron"; transcript_status "KNOWN"; transcript_name "ITGB1BP1-210"; exon_number "2"; exon_id "ENSE00003684022.1"; talon_gene "5444"; talon_transcript "18965"; talon_exon "92182"; ccdsid "CCDS1662.1"; exon_status "KNOWN"; level "2"; protein_id "ENSP00000353850.3"; source "HAVANA"; tag "CCDS";
chr2	HAVANA	exon	9406661	9406905	.	-	.	gene_id "ENSG00000119185.12"; transcript_id "ENST00000465527.5"; gene_type "protein_coding"; gene_status "KNOWN"; gene_name "ITGB1BP1"; transcript_type "retained_intron"; transcript_status "KNOWN"; transcript_name "ITGB1BP1-210"; exon_number "3"; exon_id "ENSE00001923621.1"; talon_gene "5444"; talon_transcript "18965"; talon_exon "92205"; exon_status "KNOWN"; level "2"; source "HAVANA";
chr2	HAVANA	transcript	9406814	9408404	.	-	.	gene_id "ENSG00000119185.12"; transcript_id "ENST00000470507.1"; gene_name "ITGB1BP1"; gene_status "KNOWN"; gene_type "protein_coding"; transcript_type "retained_intron"; transcript_status "KNOWN"; transcript_name "ITGB1BP1-212"; talon_gene "5444"; talon_transcript "18968"; havana_transcript "OTTHUMT00000353328.1"; level "2"; source "HAVANA"; transcript_support_level "3";
chr2	HAVANA	exon	9408113	9408404	.	-	.	gene_id "ENSG00000119185.12"; transcript_id "ENST00000470507.1"; gene_type "protein_coding"; gene_status "KNOWN"; gene_name "ITGB1BP1"; transcript_type "retained_intron"; transcript_status "KNOWN"; transcript_name "ITGB1BP1-212"; exon_number "1"; exon_id "ENSE00001939955.1"; talon_gene "5444"; talon_transcript "18968"; talon_exon "92213"; exon_status "KNOWN"; level "2"; source "HAVANA";
chr2	HAVANA	exon	9406814	9406905	.	-	.	gene_id "ENSG00000119185.12"; transcript_id "ENST00000470507.1"; gene_type "protein_coding"; gene_status "KNOWN"; gene_name "ITGB1BP1"; transcript_type "retained_intron"; transcript_status "KNOWN"; transcript_name "ITGB1BP1-212"; exon_number "2"; exon_id "ENSE00001932713.1"; talon_gene "5444"; talon_transcript "18968"; talon_exon "92214"; exon_status "KNOWN"; level "2"; source "HAVANA";
chr2	HAVANA	transcript	9407030	9423430	.	-	.	gene_id "ENSG00000119185.12"; transcript_id "ENST00000456913.6"; gene_name "ITGB1BP1"; gene_status "KNOWN"; gene_type "protein_coding"; transcript_type "protein_coding"; transcript_status "KNOWN"; transcript_name "ITGB1BP1-205"; talon_gene "5444"; talon_transcript "18969"; havana_transcript "OTTHUMT00000353319.1"; level "2"; protein_id "ENSP00000389704.2"; source "HAVANA"; tag "basic"; transcript_support_level "2";
chr2	HAVANA	exon	9423373	9423430	.	-	.	gene_id "ENSG00000119185.12"; transcript_id "ENST00000456913.6"; gene_type "protein_coding"; gene_status "KNOWN"; gene_name "ITGB1BP1"; transcript_type "protein_coding"; transcript_status "KNOWN"; transcript_name "ITGB1BP1-205"; exon_number "1"; exon_id "ENSE00001891751.1"; talon_gene "5444"; talon_transcript "18969"; talon_exon "92215"; exon_status "KNOWN"; level "2"; protein_id "ENSP00000389704.2"; source "HAVANA"; tag "basic";
chr2	HAVANA	exon	9418626	9418732	.	-	.	gene_id "ENSG00000119185.12"; transcript_id "ENST00000456913.6"; gene_type "protein_coding"; gene_status "KNOWN"; gene_name "ITGB1BP1"; transcript_type "protein_coding"; transcript_status "KNOWN"; transcript_name "ITGB1BP1-205"; exon_number "2"; exon_id "ENSE00002201483.1"; talon_gene "5444"; talon_transcript "18969"; talon_exon "92176"; ccdsid "CCDS1662.1"; exon_status "KNOWN"; level "2"; protein_id "ENSP00000353850.3"; source "HAVANA"; tag "CCDS";
chr2	HAVANA	exon	9414178	9414256	.	-	.	gene_id "ENSG00000119185.12"; transcript_id "ENST00000456913.6"; gene_type "protein_coding"; gene_status "KNOWN"; gene_name "ITGB1BP1"; transcript_type "protein_coding"; transcript_status "KNOWN"; transcript_name "ITGB1BP1-205"; exon_number "3"; exon_id "ENSE00003482542.1"; talon_gene "5444"; talon_transcript "18969"; talon_exon "92178"; ccdsid "CCDS1662.1"; exon_status "KNOWN"; level "2"; protein_id "ENSP00000353850.3"; source "HAVANA"; tag "CCDS";
chr2	HAVANA	exon	9412269	9412405	.	-	.	gene_id "ENSG00000119185.12"; transcript_id "ENST00000456913.6"; gene_type "protein_coding"; gene_status "KNOWN"; gene_name "ITGB1BP1"; transcript_type "protein_coding"; transcript_status "KNOWN"; transcript_name "ITGB1BP1-205"; exon_number "4"; exon_id "ENSE00003789851.1"; talon_gene "5444"; talon_transcript "18969"; talon_exon "92180"; ccdsid "CCDS1662.1"; exon_status "KNOWN"; level "2"; protein_id "ENSP00000353850.3"; source "HAVANA"; tag "CCDS";
chr2	HAVANA	exon	9408113	9408205	.	-	.	gene_id "ENSG00000119185.12"; transcript_id "ENST00000456913.6"; gene_type "protein_coding"; gene_status "KNOWN"; gene_name "ITGB1BP1"; transcript_type "protein_coding"; transcript_status "KNOWN"; transcript_name "ITGB1BP1-205"; exon_number "5"; exon_id "ENSE00003684022.1"; talon_gene "5444"; talon_transcript "18969"; talon_exon "92182"; ccdsid "CCDS1662.1"; exon_status "KNOWN"; level "2"; protein_id "ENSP00000353850.3"; source "HAVANA"; tag "CCDS";
chr2	HAVANA	exon	9407030	9407598	.	-	.	gene_id "ENSG00000119185.12"; transcript_id "ENST00000456913.6"; gene_type "protein_coding"; gene_status "KNOWN"; gene_name "ITGB1BP1"; transcript_type "protein_coding"; transcript_status "KNOWN"; transcript_name "ITGB1BP1-205"; exon_number "6"; exon_id "ENSE00001888744.1"; talon_gene "5444"; talon_transcript "18969"; talon_exon "92216"; exon_status "KNOWN"; level "2"; protein_id "ENSP00000389704.2"; source "HAVANA"; tag "basic";
chr2	HAVANA	gene	9423568	9473092	.	+	.	gene_id "ENSG00000119203.13"; gene_name "CPSF3"; gene_status "KNOWN"; gene_type "protein_coding"; talon_gene "5445"; havana_gene "OTTHUMG00000090415.4"; level "2";
chr2	HAVANA	transcript	9423568	9473101	.	+	.	gene_id "ENSG00000119203.13"; transcript_id "ENST00000238112.7"; gene_name "CPSF3"; gene_status "KNOWN"; gene_type "protein_coding"; transcript_type "protein_coding"; transcript_status "KNOWN"; transcript_name "CPSF3-201"; talon_gene "5445"; talon_transcript "18978"; ccdsid "CCDS1664.1"; havana_transcript "OTTHUMT00000206843.1"; level "2"; protein_id "ENSP00000238112.3"; source "HAVANA"; tag "CCDS"; transcript_support_level "1";
chr2	HAVANA	exon	9423568	9423823	.	+	.	gene_id "ENSG00000119203.13"; transcript_id "ENST00000238112.7"; gene_type "protein_coding"; gene_status "KNOWN"; gene_name "CPSF3"; transcript_type "protein_coding"; transcript_status "KNOWN"; transcript_name "CPSF3-201"; exon_number "1"; exon_id "ENSE00001830696.1"; talon_gene "5445"; talon_transcript "18978"; talon_exon "92239"; ccdsid "CCDS1664.1"; exon_status "KNOWN"; level "2"; protein_id "ENSP00000238112.3"; source "HAVANA"; tag "CCDS";
chr2	HAVANA	exon	9428765	9428828	.	+	.	gene_id "ENSG00000119203.13"; transcript_id "ENST00000238112.7"; gene_type "protein_coding"; gene_status "KNOWN"; gene_name "CPSF3"; transcript_type "protein_coding"; transcript_status "KNOWN"; transcript_name "CPSF3-201"; exon_number "2"; exon_id "ENSE00003624665.1"; talon_gene "5445"; talon_transcript "18978"; talon_exon "92241"; ccdsid "CCDS1664.1"; exon_status "KNOWN"; level "2"; protein_id "ENSP00000238112.3"; source "HAVANA"; tag "CCDS";
chr2	HAVANA	exon	9429923	9430020	.	+	.	gene_id "ENSG00000119203.13"; transcript_id "ENST00000238112.7"; gene_type "protein_coding"; gene_status "KNOWN"; gene_name "CPSF3"; transcript_type "protein_coding"; transcript_status "KNOWN"; transcript_name "CPSF3-201"; exon_number "3"; exon_id "ENSE00001001223.1"; talon_gene "5445"; talon_transcript "18978"; talon_exon "92243"; ccdsid "CCDS1664.1"; exon_status "KNOWN"; level "2"; protein_id "ENSP00000238112.3"; source "HAVANA"; tag "CCDS";
chr2	HAVANA	exon	9430752	9430880	.	+	.	gene_id "ENSG00000119203.13"; transcript_id "ENST00000238112.7"; gene_type "protein_coding"; gene_status "KNOWN"; gene_name "CPSF3"; transcript_type "protein_coding"; transcript_status "KNOWN"; transcript_name "CPSF3-201"; exon_number "4"; exon_id "ENSE00001001219.1"; talon_gene "5445"; talon_transcript "18978"; talon_exon "92245"; ccdsid "CCDS1664.1"; exon_status "KNOWN"; level "2"; protein_id "ENSP00000238112.3"; source "HAVANA"; tag "CCDS";
chr2	HAVANA	exon	9432511	9432688	.	+	.	gene_id "ENSG00000119203.13"; transcript_id "ENST00000238112.7"; gene_type "protein_coding"; gene_status "KNOWN"; gene_name "CPSF3"; transcript_type "protein_coding"; transcript_status "KNOWN"; transcript_name "CPSF3-201"; exon_number "5"; exon_id "ENSE00003787979.1"; talon_gene "5445"; talon_transcript "18978"; talon_exon "92247"; ccdsid "CCDS1664.1"; exon_status "KNOWN"; level "2"; protein_id "ENSP00000238112.3"; source "HAVANA"; tag "CCDS";
chr2	HAVANA	exon	9433871	9433960	.	+	.	gene_id "ENSG00000119203.13"; transcript_id "ENST00000238112.7"; gene_type "protein_coding"; gene_status "KNOWN"; gene_name "CPSF3"; transcript_type "protein_coding"; transcript_status "KNOWN"; transcript_name "CPSF3-201"; exon_number "6"; exon_id "ENSE00000804644.1"; talon_gene "5445"; talon_transcript "18978"; talon_exon "92249"; ccdsid "CCDS1664.1"; exon_status "KNOWN"; level "2"; protein_id "ENSP00000238112.3"; source "HAVANA"; tag "CCDS";
chr2	HAVANA	exon	9436211	9436361	.	+	.	gene_id "ENSG00000119203.13"; transcript_id "ENST00000238112.7"; gene_type "protein_coding"; gene_status "KNOWN"; gene_name "CPSF3"; transcript_type "protein_coding"; transcript_status "KNOWN"; transcript_name "CPSF3-201"; exon_number "7"; exon_id "ENSE00000804643.1"; talon_gene "5445"; talon_transcript "18978"; talon_exon "92251"; ccdsid "CCDS1664.1"; exon_status "KNOWN"; level "2"; protein_id "ENSP00000238112.3"; source "HAVANA"; tag "CCDS";
chr2	HAVANA	exon	9440491	9440666	.	+	.	gene_id "ENSG00000119203.13"; transcript_id "ENST00000238112.7"; gene_type "protein_coding"; gene_status "KNOWN"; gene_name "CPSF3"; transcript_type "protein_coding"; transcript_status "KNOWN"; transcript_name "CPSF3-201"; exon_number "8"; exon_id "ENSE00000804641.1"; talon_gene "5445"; talon_transcript "18978"; talon_exon "92253"; ccdsid "CCDS1664.1"; exon_status "KNOWN"; level "2"; protein_id "ENSP00000238112.3"; source "HAVANA"; tag "CCDS";
chr2	HAVANA	exon	9441818	9441976	.	+	.	gene_id "ENSG00000119203.13"; transcript_id "ENST00000238112.7"; gene_type "protein_coding"; gene_status "KNOWN"; gene_name "CPSF3"; transcript_type "protein_coding"; transcript_status "KNOWN"; transcript_name "CPSF3-201"; exon_number "9"; exon_id "ENSE00000804640.1"; talon_gene "5445"; talon_transcript "18978"; talon_exon "92255"; ccdsid "CCDS1664.1"; exon_status "KNOWN"; level "2"; protein_id "ENSP00000238112.3"; source "HAVANA"; tag "CCDS";
chr2	HAVANA	exon	9443515	9443661	.	+	.	gene_id "ENSG00000119203.13"; transcript_id "ENST00000238112.7"; gene_type "protein_coding"; gene_status "KNOWN"; gene_name "CPSF3"; transcript_type "protein_coding"; transcript_status "KNOWN"; transcript_name "CPSF3-201"; exon_number "10"; exon_id "ENSE00003639913.1"; talon_gene "5445"; talon_transcript "18978"; talon_exon "92257"; ccdsid "CCDS1664.1"; exon_status "KNOWN"; level "2"; protein_id "ENSP00000238112.3"; source "HAVANA"; tag "CCDS";
chr2	HAVANA	exon	9448198	9448350	.	+	.	gene_id "ENSG00000119203.13"; transcript_id "ENST00000238112.7"; gene_type "protein_coding"; gene_status "KNOWN"; gene_name "CPSF3"; transcript_type "protein_coding"; transcript_status "KNOWN"; transcript_name "CPSF3-201"; exon_number "11"; exon_id "ENSE00003646250.1"; talon_gene "5445"; talon_transcript "18978"; talon_exon "92259"; ccdsid "CCDS1664.1"; exon_status "KNOWN"; level "2"; protein_id "ENSP00000238112.3"; source "HAVANA"; tag "CCDS";
chr2	HAVANA	exon	9452913	9453021	.	+	.	gene_id "ENSG00000119203.13"; transcript_id "ENST00000238112.7"; gene_type "protein_coding"; gene_status "KNOWN"; gene_name "CPSF3"; transcript_type "protein_coding"; transcript_status "KNOWN"; transcript_name "CPSF3-201"; exon_number "12"; exon_id "ENSE00001001221.1"; talon_gene "5445"; talon_transcript "18978"; talon_exon "92261"; ccdsid "CCDS1664.1"; exon_status "KNOWN"; level "2"; protein_id "ENSP00000238112.3"; source "HAVANA"; tag "CCDS";
chr2	HAVANA	exon	9455659	9455757	.	+	.	gene_id "ENSG00000119203.13"; transcript_id "ENST00000238112.7"; gene_type "protein_coding"; gene_status "KNOWN"; gene_name "CPSF3"; transcript_type "protein_coding"; transcript_status "KNOWN"; transcript_name "CPSF3-201"; exon_number "13"; exon_id "ENSE00001001222.1"; talon_gene "5445"; talon_transcript "18978"; talon_exon "92263"; ccdsid "CCDS1664.1"; exon_status "KNOWN"; level "2"; protein_id "ENSP00000238112.3"; source "HAVANA"; tag "CCDS";
chr2	HAVANA	exon	9456933	9457027	.	+	.	gene_id "ENSG00000119203.13"; transcript_id "ENST00000238112.7"; gene_type "protein_coding"; gene_status "KNOWN"; gene_name "CPSF3"; transcript_type "protein_coding"; transcript_status "KNOWN"; transcript_name "CPSF3-201"; exon_number "14"; exon_id "ENSE00001001224.1"; talon_gene "5445"; talon_transcript "18978"; talon_exon "92265"; ccdsid "CCDS1664.1"; exon_status "KNOWN"; level "2"; protein_id "ENSP00000238112.3"; source "HAVANA"; tag "CCDS";
chr2	HAVANA	exon	9459531	9459618	.	+	.	gene_id "ENSG00000119203.13"; transcript_id "ENST00000238112.7"; gene_type "protein_coding"; gene_status "KNOWN"; gene_name "CPSF3"; transcript_type "protein_coding"; transcript_status "KNOWN"; transcript_name "CPSF3-201"; exon_number "15"; exon_id "ENSE00003572906.1"; talon_gene "5445"; talon_transcript "18978"; talon_exon "92267"; ccdsid "CCDS1664.1"; exon_status "KNOWN"; level "2"; protein_id "ENSP00000238112.3"; source "HAVANA"; tag "CCDS";
chr2	HAVANA	exon	9467707	9467776	.	+	.	gene_id "ENSG00000119203.13"; transcript_id "ENST00000238112.7"; gene_type "protein_coding"; gene_status "KNOWN"; gene_name "CPSF3"; transcript_type "protein_coding"; transcript_status "KNOWN"; transcript_name "CPSF3-201"; exon_number "16"; exon_id "ENSE00001001216.1"; talon_gene "5445"; talon_transcript "18978"; talon_exon "92269"; ccdsid "CCDS1664.1"; exon_status "KNOWN"; level "2"; protein_id "ENSP00000238112.3"; source "HAVANA"; tag "CCDS";
chr2	HAVANA	exon	9471343	9471439	.	+	.	gene_id "ENSG00000119203.13"; transcript_id "ENST00000238112.7"; gene_type "protein_coding"; gene_status "KNOWN"; gene_name "CPSF3"; transcript_type "protein_coding"; transcript_status "KNOWN"; transcript_name "CPSF3-201"; exon_number "17"; exon_id "ENSE00003650049.1"; talon_gene "5445"; talon_transcript "18978"; talon_exon "92271"; ccdsid "CCDS1664.1"; exon_status "KNOWN"; level "2"; protein_id "ENSP00000238112.3"; source "HAVANA"; tag "CCDS";
chr2	HAVANA	exon	9472916	9473101	.	+	.	gene_id "ENSG00000119203.13"; transcript_id "ENST00000238112.7"; gene_type "protein_coding"; gene_status "KNOWN"; gene_name "CPSF3"; transcript_type "protein_coding"; transcript_status "KNOWN"; transcript_name "CPSF3-201"; exon_number "18"; exon_id "ENSE00001853797.1"; talon_gene "5445"; talon_transcript "18978"; talon_exon "92273"; ccdsid "CCDS1664.1"; exon_status "KNOWN"; level "2"; protein_id "ENSP00000238112.3"; source "HAVANA"; tag "CCDS";
chr2	TALON	transcript	9436211	9473092	.	+	.	gene_id "ENSG00000119203.13"; transcript_id "ENCODEHT000228292"; gene_name "CPSF3"; gene_status "KNOWN"; gene_type "protein_coding"; transcript_status "NOVEL"; transcript_name "ENCODEHT000228292"; talon_gene "5445"; talon_transcript "228292"; ISM-suffix_to_IDs "18978,18980,227023,227051,227064,227076,227379,227393,227453,227662,228077,228125,228174,228191,228250,228255,228269,228270,228279,228289"; ISM-suffix_transcript "TRUE"; ISM_to_IDs "18978,18980,227023,227051,227064,227076,227379,227393,227453,227662,228077,228125,228174,228191,228250,228255,228269,228270,228279,228289"; ISM_transcript "TRUE";
chr2	HAVANA	exon	9436211	9436361	.	+	.	gene_id "ENSG00000119203.13"; transcript_id "ENCODEHT000228292"; gene_type "protein_coding"; gene_status "KNOWN"; gene_name "CPSF3"; transcript_status "NOVEL"; transcript_name "ENCODEHT000228292"; exon_number "1"; exon_id "ENSE00000804643.1"; talon_gene "5445"; talon_transcript "228292"; talon_exon "92251"; ccdsid "CCDS1664.1"; exon_status "KNOWN"; level "2"; protein_id "ENSP00000238112.3"; source "HAVANA"; tag "CCDS";
chr2	HAVANA	exon	9440491	9440666	.	+	.	gene_id "ENSG00000119203.13"; transcript_id "ENCODEHT000228292"; gene_type "protein_coding"; gene_status "KNOWN"; gene_name "CPSF3"; transcript_status "NOVEL"; transcript_name "ENCODEHT000228292"; exon_number "2"; exon_id "ENSE00000804641.1"; talon_gene "5445"; talon_transcript "228292"; talon_exon "92253"; ccdsid "CCDS1664.1"; exon_status "KNOWN"; level "2"; protein_id "ENSP00000238112.3"; source "HAVANA"; tag "CCDS";
chr2	HAVANA	exon	9441818	9441976	.	+	.	gene_id "ENSG00000119203.13"; transcript_id "ENCODEHT000228292"; gene_type "protein_coding"; gene_status "KNOWN"; gene_name "CPSF3"; transcript_status "NOVEL"; transcript_name "ENCODEHT000228292"; exon_number "3"; exon_id "ENSE00000804640.1"; talon_gene "5445"; talon_transcript "228292"; talon_exon "92255"; ccdsid "CCDS1664.1"; exon_status "KNOWN"; level "2"; protein_id "ENSP00000238112.3"; source "HAVANA"; tag "CCDS";
chr2	HAVANA	exon	9443515	9443661	.	+	.	gene_id "ENSG00000119203.13"; transcript_id "ENCODEHT000228292"; gene_type "protein_coding"; gene_status "KNOWN"; gene_name "CPSF3"; transcript_status "NOVEL"; transcript_name "ENCODEHT000228292"; exon_number "4"; exon_id "ENSE00003639913.1"; talon_gene "5445"; talon_transcript "228292"; talon_exon "92257"; ccdsid "CCDS1664.1"; exon_status "KNOWN"; level "2"; protein_id "ENSP00000238112.3"; source "HAVANA"; tag "CCDS";
chr2	HAVANA	exon	9448198	9448350	.	+	.	gene_id "ENSG00000119203.13"; transcript_id "ENCODEHT000228292"; gene_type "protein_coding"; gene_status "KNOWN"; gene_name "CPSF3"; transcript_status "NOVEL"; transcript_name "ENCODEHT000228292"; exon_number "5"; exon_id "ENSE00003646250.1"; talon_gene "5445"; talon_transcript "228292"; talon_exon "92259"; ccdsid "CCDS1664.1"; exon_status "KNOWN"; level "2"; protein_id "ENSP00000238112.3"; source "HAVANA"; tag "CCDS";
chr2	HAVANA	exon	9452913	9453021	.	+	.	gene_id "ENSG00000119203.13"; transcript_id "ENCODEHT000228292"; gene_type "protein_coding"; gene_status "KNOWN"; gene_name "CPSF3"; transcript_status "NOVEL"; transcript_name "ENCODEHT000228292"; exon_number "6"; exon_id "ENSE00001001221.1"; talon_gene "5445"; talon_transcript "228292"; talon_exon "92261"; ccdsid "CCDS1664.1"; exon_status "KNOWN"; level "2"; protein_id "ENSP00000238112.3"; source "HAVANA"; tag "CCDS";
chr2	HAVANA	exon	9455659	9455757	.	+	.	gene_id "ENSG00000119203.13"; transcript_id "ENCODEHT000228292"; gene_type "protein_coding"; gene_status "KNOWN"; gene_name "CPSF3"; transcript_status "NOVEL"; transcript_name "ENCODEHT000228292"; exon_number "7"; exon_id "ENSE00001001222.1"; talon_gene "5445"; talon_transcript "228292"; talon_exon "92263"; ccdsid "CCDS1664.1"; exon_status "KNOWN"; level "2"; protein_id "ENSP00000238112.3"; source "HAVANA"; tag "CCDS";
chr2	HAVANA	exon	9456933	9457027	.	+	.	gene_id "ENSG00000119203.13"; transcript_id "ENCODEHT000228292"; gene_type "protein_coding"; gene_status "KNOWN"; gene_name "CPSF3"; transcript_status "NOVEL"; transcript_name "ENCODEHT000228292"; exon_number "8"; exon_id "ENSE00001001224.1"; talon_gene "5445"; talon_transcript "228292"; talon_exon "92265"; ccdsid "CCDS1664.1"; exon_status "KNOWN"; level "2"; protein_id "ENSP00000238112.3"; source "HAVANA"; tag "CCDS";
chr2	HAVANA	exon	9459531	9459618	.	+	.	gene_id "ENSG00000119203.13"; transcript_id "ENCODEHT000228292"; gene_type "protein_coding"; gene_status "KNOWN"; gene_name "CPSF3"; transcript_status "NOVEL"; transcript_name "ENCODEHT000228292"; exon_number "9"; exon_id "ENSE00003572906.1"; talon_gene "5445"; talon_transcript "228292"; talon_exon "92267"; ccdsid "CCDS1664.1"; exon_status "KNOWN"; level "2"; protein_id "ENSP00000238112.3"; source "HAVANA"; tag "CCDS";
chr2	HAVANA	exon	9467707	9467776	.	+	.	gene_id "ENSG00000119203.13"; transcript_id "ENCODEHT000228292"; gene_type "protein_coding"; gene_status "KNOWN"; gene_name "CPSF3"; transcript_status "NOVEL"; transcript_name "ENCODEHT000228292"; exon_number "10"; exon_id "ENSE00001001216.1"; talon_gene "5445"; talon_transcript "228292"; talon_exon "92269"; ccdsid "CCDS1664.1"; exon_status "KNOWN"; level "2"; protein_id "ENSP00000238112.3"; source "HAVANA"; tag "CCDS";
chr2	HAVANA	exon	9471343	9471439	.	+	.	gene_id "ENSG00000119203.13"; transcript_id "ENCODEHT000228292"; gene_type "protein_coding"; gene_status "KNOWN"; gene_name "CPSF3"; transcript_status "NOVEL"; transcript_name "ENCODEHT000228292"; exon_number "11"; exon_id "ENSE00003650049.1"; talon_gene "5445"; talon_transcript "228292"; talon_exon "92271"; ccdsid "CCDS1664.1"; exon_status "KNOWN"; level "2"; protein_id "ENSP00000238112.3"; source "HAVANA"; tag "CCDS";
chr2	HAVANA	exon	9472916	9473092	.	+	.	gene_id "ENSG00000119203.13"; transcript_id "ENCODEHT000228292"; gene_type "protein_coding"; gene_status "KNOWN"; gene_name "CPSF3"; transcript_status "NOVEL"; transcript_name "ENCODEHT000228292"; exon_number "12"; exon_id "ENSE00001944530.1"; talon_gene "5445"; talon_transcript "228292"; talon_exon "92278"; ccdsid "CCDS82417.1"; exon_status "KNOWN"; level "2"; protein_id "ENSP00000418957.1"; source "HAVANA"; tag "CCDS";
chr2	TALON	transcript	9441730	9473092	.	+	.	gene_id "ENSG00000119203.13"; transcript_id "ENCODEHT000228309"; gene_name "CPSF3"; gene_status "KNOWN"; gene_type "protein_coding"; transcript_status "NOVEL"; transcript_name "ENCODEHT000228309"; talon_gene "5445"; talon_transcript "228309"; ISM-suffix_to_IDs "18978,18980,226905,226911,227023,227051,227060,227064,227076,227337,227379,227393,227453,227500,227662,228077,228125,228174,228189,228191,228241,228250,228255,228269,228270,228279,228289,228292,228302"; ISM-suffix_transcript "TRUE"; ISM_to_IDs "18978,18980,226905,226911,227023,227051,227060,227064,227076,227337,227379,227393,227453,227500,227662,228077,228125,228174,228189,228191,228241,228250,228255,228269,228270,228279,228289,228292,228302"; ISM_transcript "TRUE";
chr2	HAVANA	exon	9441730	9441976	.	+	.	gene_id "ENSG00000119203.13"; transcript_id "ENCODEHT000228309"; gene_type "protein_coding"; gene_status "KNOWN"; gene_name "CPSF3"; transcript_status "NOVEL"; transcript_name "ENCODEHT000228309"; exon_number "1"; exon_id "ENSE00001853425.1"; talon_gene "5445"; talon_transcript "228309"; talon_exon "92279"; exon_status "KNOWN"; level "2"; source "HAVANA";
chr2	HAVANA	exon	9443515	9443661	.	+	.	gene_id "ENSG00000119203.13"; transcript_id "ENCODEHT000228309"; gene_type "protein_coding"; gene_status "KNOWN"; gene_name "CPSF3"; transcript_status "NOVEL"; transcript_name "ENCODEHT000228309"; exon_number "2"; exon_id "ENSE00003639913.1"; talon_gene "5445"; talon_transcript "228309"; talon_exon "92257"; ccdsid "CCDS1664.1"; exon_status "KNOWN"; level "2"; protein_id "ENSP00000238112.3"; source "HAVANA"; tag "CCDS";
chr2	HAVANA	exon	9448198	9448350	.	+	.	gene_id "ENSG00000119203.13"; transcript_id "ENCODEHT000228309"; gene_type "protein_coding"; gene_status "KNOWN"; gene_name "CPSF3"; transcript_status "NOVEL"; transcript_name "ENCODEHT000228309"; exon_number "3"; exon_id "ENSE00003646250.1"; talon_gene "5445"; talon_transcript "228309"; talon_exon "92259"; ccdsid "CCDS1664.1"; exon_status "KNOWN"; level "2"; protein_id "ENSP00000238112.3"; source "HAVANA"; tag "CCDS";
chr2	HAVANA	exon	9452913	9453021	.	+	.	gene_id "ENSG00000119203.13"; transcript_id "ENCODEHT000228309"; gene_type "protein_coding"; gene_status "KNOWN"; gene_name "CPSF3"; transcript_status "NOVEL"; transcript_name "ENCODEHT000228309"; exon_number "4"; exon_id "ENSE00001001221.1"; talon_gene "5445"; talon_transcript "228309"; talon_exon "92261"; ccdsid "CCDS1664.1"; exon_status "KNOWN"; level "2"; protein_id "ENSP00000238112.3"; source "HAVANA"; tag "CCDS";
chr2	HAVANA	exon	9455659	9455757	.	+	.	gene_id "ENSG00000119203.13"; transcript_id "ENCODEHT000228309"; gene_type "protein_coding"; gene_status "KNOWN"; gene_name "CPSF3"; transcript_status "NOVEL"; transcript_name "ENCODEHT000228309"; exon_number "5"; exon_id "ENSE00001001222.1"; talon_gene "5445"; talon_transcript "228309"; talon_exon "92263"; ccdsid "CCDS1664.1"; exon_status "KNOWN"; level "2"; protein_id "ENSP00000238112.3"; source "HAVANA"; tag "CCDS";
chr2	HAVANA	exon	9456933	9457027	.	+	.	gene_id "ENSG00000119203.13"; transcript_id "ENCODEHT000228309"; gene_type "protein_coding"; gene_status "KNOWN"; gene_name "CPSF3"; transcript_status "NOVEL"; transcript_name "ENCODEHT000228309"; exon_number "6"; exon_id "ENSE00001001224.1"; talon_gene "5445"; talon_transcript "228309"; talon_exon "92265"; ccdsid "CCDS1664.1"; exon_status "KNOWN"; level "2"; protein_id "ENSP00000238112.3"; source "HAVANA"; tag "CCDS";
chr2	HAVANA	exon	9459531	9459618	.	+	.	gene_id "ENSG00000119203.13"; transcript_id "ENCODEHT000228309"; gene_type "protein_coding"; gene_status "KNOWN"; gene_name "CPSF3"; transcript_status "NOVEL"; transcript_name "ENCODEHT000228309"; exon_number "7"; exon_id "ENSE00003572906.1"; talon_gene "5445"; talon_transcript "228309"; talon_exon "92267"; ccdsid "CCDS1664.1"; exon_status "KNOWN"; level "2"; protein_id "ENSP00000238112.3"; source "HAVANA"; tag "CCDS";
chr2	HAVANA	exon	9467707	9467776	.	+	.	gene_id "ENSG00000119203.13"; transcript_id "ENCODEHT000228309"; gene_type "protein_coding"; gene_status "KNOWN"; gene_name "CPSF3"; transcript_status "NOVEL"; transcript_name "ENCODEHT000228309"; exon_number "8"; exon_id "ENSE00001001216.1"; talon_gene "5445"; talon_transcript "228309"; talon_exon "92269"; ccdsid "CCDS1664.1"; exon_status "KNOWN"; level "2"; protein_id "ENSP00000238112.3"; source "HAVANA"; tag "CCDS";
chr2	HAVANA	exon	9471343	9471439	.	+	.	gene_id "ENSG00000119203.13"; transcript_id "ENCODEHT000228309"; gene_type "protein_coding"; gene_status "KNOWN"; gene_name "CPSF3"; transcript_status "NOVEL"; transcript_name "ENCODEHT000228309"; exon_number "9"; exon_id "ENSE00003650049.1"; talon_gene "5445"; talon_transcript "228309"; talon_exon "92271"; ccdsid "CCDS1664.1"; exon_status "KNOWN"; level "2"; protein_id "ENSP00000238112.3"; source "HAVANA"; tag "CCDS";
chr2	HAVANA	exon	9472916	9473092	.	+	.	gene_id "ENSG00000119203.13"; transcript_id "ENCODEHT000228309"; gene_type "protein_coding"; gene_status "KNOWN"; gene_name "CPSF3"; transcript_status "NOVEL"; transcript_name "ENCODEHT000228309"; exon_number "10"; exon_id "ENSE00001944530.1"; talon_gene "5445"; talon_transcript "228309"; talon_exon "92278"; ccdsid "CCDS82417.1"; exon_status "KNOWN"; level "2"; protein_id "ENSP00000418957.1"; source "HAVANA"; tag "CCDS";
chr2	TALON	transcript	9443515	9473101	.	+	.	gene_id "ENSG00000119203.13"; transcript_id "ENCODEHT000228316"; gene_name "CPSF3"; gene_status "KNOWN"; gene_type "protein_coding"; transcript_status "NOVEL"; transcript_name "ENCODEHT000228316"; talon_gene "5445"; talon_transcript "228316"; ISM-suffix_to_IDs "18978,18980,226905,226911,227023,227051,227060,227064,227076,227337,227379,227393,227453,227500,227662,228077,228125,228174,228189,228191,228241,228250,228255,228269,228270,228279,228289,228292,228294,228302,228309"; ISM-suffix_transcript "TRUE"; ISM_to_IDs "18978,18980,226905,226911,227023,227051,227060,227064,227076,227337,227379,227393,227453,227500,227662,228077,228125,228174,228189,228191,228241,228250,228255,228269,228270,228279,228289,228292,228294,228302,228309"; ISM_transcript "TRUE";
chr2	HAVANA	exon	9443515	9443661	.	+	.	gene_id "ENSG00000119203.13"; transcript_id "ENCODEHT000228316"; gene_type "protein_coding"; gene_status "KNOWN"; gene_name "CPSF3"; transcript_status "NOVEL"; transcript_name "ENCODEHT000228316"; exon_number "1"; exon_id "ENSE00003639913.1"; talon_gene "5445"; talon_transcript "228316"; talon_exon "92257"; ccdsid "CCDS1664.1"; exon_status "KNOWN"; level "2"; protein_id "ENSP00000238112.3"; source "HAVANA"; tag "CCDS";
chr2	HAVANA	exon	9448198	9448350	.	+	.	gene_id "ENSG00000119203.13"; transcript_id "ENCODEHT000228316"; gene_type "protein_coding"; gene_status "KNOWN"; gene_name "CPSF3"; transcript_status "NOVEL"; transcript_name "ENCODEHT000228316"; exon_number "2"; exon_id "ENSE00003646250.1"; talon_gene "5445"; talon_transcript "228316"; talon_exon "92259"; ccdsid "CCDS1664.1"; exon_status "KNOWN"; level "2"; protein_id "ENSP00000238112.3"; source "HAVANA"; tag "CCDS";
chr2	HAVANA	exon	9452913	9453021	.	+	.	gene_id "ENSG00000119203.13"; transcript_id "ENCODEHT000228316"; gene_type "protein_coding"; gene_status "KNOWN"; gene_name "CPSF3"; transcript_status "NOVEL"; transcript_name "ENCODEHT000228316"; exon_number "3"; exon_id "ENSE00001001221.1"; talon_gene "5445"; talon_transcript "228316"; talon_exon "92261"; ccdsid "CCDS1664.1"; exon_status "KNOWN"; level "2"; protein_id "ENSP00000238112.3"; source "HAVANA"; tag "CCDS";
chr2	HAVANA	exon	9455659	9455757	.	+	.	gene_id "ENSG00000119203.13"; transcript_id "ENCODEHT000228316"; gene_type "protein_coding"; gene_status "KNOWN"; gene_name "CPSF3"; transcript_status "NOVEL"; transcript_name "ENCODEHT000228316"; exon_number "4"; exon_id "ENSE00001001222.1"; talon_gene "5445"; talon_transcript "228316"; talon_exon "92263"; ccdsid "CCDS1664.1"; exon_status "KNOWN"; level "2"; protein_id "ENSP00000238112.3"; source "HAVANA"; tag "CCDS";
chr2	HAVANA	exon	9456933	9457027	.	+	.	gene_id "ENSG00000119203.13"; transcript_id "ENCODEHT000228316"; gene_type "protein_coding"; gene_status "KNOWN"; gene_name "CPSF3"; transcript_status "NOVEL"; transcript_name "ENCODEHT000228316"; exon_number "5"; exon_id "ENSE00001001224.1"; talon_gene "5445"; talon_transcript "228316"; talon_exon "92265"; ccdsid "CCDS1664.1"; exon_status "KNOWN"; level "2"; protein_id "ENSP00000238112.3"; source "HAVANA"; tag "CCDS";
chr2	HAVANA	exon	9459531	9459618	.	+	.	gene_id "ENSG00000119203.13"; transcript_id "ENCODEHT000228316"; gene_type "protein_coding"; gene_status "KNOWN"; gene_name "CPSF3"; transcript_status "NOVEL"; transcript_name "ENCODEHT000228316"; exon_number "6"; exon_id "ENSE00003572906.1"; talon_gene "5445"; talon_transcript "228316"; talon_exon "92267"; ccdsid "CCDS1664.1"; exon_status "KNOWN"; level "2"; protein_id "ENSP00000238112.3"; source "HAVANA"; tag "CCDS";
chr2	HAVANA	exon	9467707	9467776	.	+	.	gene_id "ENSG00000119203.13"; transcript_id "ENCODEHT000228316"; gene_type "protein_coding"; gene_status "KNOWN"; gene_name "CPSF3"; transcript_status "NOVEL"; transcript_name "ENCODEHT000228316"; exon_number "7"; exon_id "ENSE00001001216.1"; talon_gene "5445"; talon_transcript "228316"; talon_exon "92269"; ccdsid "CCDS1664.1"; exon_status "KNOWN"; level "2"; protein_id "ENSP00000238112.3"; source "HAVANA"; tag "CCDS";
chr2	HAVANA	exon	9471343	9471439	.	+	.	gene_id "ENSG00000119203.13"; transcript_id "ENCODEHT000228316"; gene_type "protein_coding"; gene_status "KNOWN"; gene_name "CPSF3"; transcript_status "NOVEL"; transcript_name "ENCODEHT000228316"; exon_number "8"; exon_id "ENSE00003650049.1"; talon_gene "5445"; talon_transcript "228316"; talon_exon "92271"; ccdsid "CCDS1664.1"; exon_status "KNOWN"; level "2"; protein_id "ENSP00000238112.3"; source "HAVANA"; tag "CCDS";
chr2	HAVANA	exon	9472916	9473101	.	+	.	gene_id "ENSG00000119203.13"; transcript_id "ENCODEHT000228316"; gene_type "protein_coding"; gene_status "KNOWN"; gene_name "CPSF3"; transcript_status "NOVEL"; transcript_name "ENCODEHT000228316"; exon_number "9"; exon_id "ENSE00001853797.1"; talon_gene "5445"; talon_transcript "228316"; talon_exon "92273"; ccdsid "CCDS1664.1"; exon_status "KNOWN"; level "2"; protein_id "ENSP00000238112.3"; source "HAVANA"; tag "CCDS";
chr2	TALON	transcript	9448194	9473098	.	+	.	gene_id "ENSG00000119203.13"; transcript_id "ENCODEHT000228328"; gene_name "CPSF3"; gene_status "KNOWN"; gene_type "protein_coding"; transcript_status "NOVEL"; transcript_name "ENCODEHT000228328"; talon_gene "5445"; talon_transcript "228328"; ISM-suffix_to_IDs "18978,18980,226885,226905,226911,226942,227016,227023,227051,227060,227064,227076,227147,227337,227379,227393,227453,227500,227662,227795,227849,228077,228125,228174,228189,228191,228241,228249,228250,228255,228269,228270,228279,228283,228289,228292,228294,228300,228302,228309,228311,228316,228321"; ISM-suffix_transcript "TRUE"; ISM_to_IDs "18978,18980,226885,226905,226911,226942,227016,227023,227051,227060,227064,227076,227147,227337,227379,227393,227453,227500,227662,227795,227849,228077,228125,228174,228189,228191,228241,228249,228250,228255,228269,228270,228279,228283,228289,228292,228294,228300,228302,228309,228311,228316,228321"; ISM_transcript "TRUE";
chr2	TALON	exon	9448194	9448350	.	+	.	gene_id "ENSG00000119203.13"; transcript_id "ENCODEHT000228328"; gene_type "protein_coding"; gene_status "KNOWN"; gene_name "CPSF3"; transcript_status "NOVEL"; transcript_name "ENCODEHT000228328"; exon_number "1"; exon_id "977111"; talon_gene "5445"; talon_transcript "228328"; talon_exon "977111"; exon_status "NOVEL";
chr2	HAVANA	exon	9452913	9453021	.	+	.	gene_id "ENSG00000119203.13"; transcript_id "ENCODEHT000228328"; gene_type "protein_coding"; gene_status "KNOWN"; gene_name "CPSF3"; transcript_status "NOVEL"; transcript_name "ENCODEHT000228328"; exon_number "2"; exon_id "ENSE00001001221.1"; talon_gene "5445"; talon_transcript "228328"; talon_exon "92261"; ccdsid "CCDS1664.1"; exon_status "KNOWN"; level "2"; protein_id "ENSP00000238112.3"; source "HAVANA"; tag "CCDS";
chr2	HAVANA	exon	9455659	9455757	.	+	.	gene_id "ENSG00000119203.13"; transcript_id "ENCODEHT000228328"; gene_type "protein_coding"; gene_status "KNOWN"; gene_name "CPSF3"; transcript_status "NOVEL"; transcript_name "ENCODEHT000228328"; exon_number "3"; exon_id "ENSE00001001222.1"; talon_gene "5445"; talon_transcript "228328"; talon_exon "92263"; ccdsid "CCDS1664.1"; exon_status "KNOWN"; level "2"; protein_id "ENSP00000238112.3"; source "HAVANA"; tag "CCDS";
chr2	HAVANA	exon	9456933	9457027	.	+	.	gene_id "ENSG00000119203.13"; transcript_id "ENCODEHT000228328"; gene_type "protein_coding"; gene_status "KNOWN"; gene_name "CPSF3"; transcript_status "NOVEL"; transcript_name "ENCODEHT000228328"; exon_number "4"; exon_id "ENSE00001001224.1"; talon_gene "5445"; talon_transcript "228328"; talon_exon "92265"; ccdsid "CCDS1664.1"; exon_status "KNOWN"; level "2"; protein_id "ENSP00000238112.3"; source "HAVANA"; tag "CCDS";
chr2	HAVANA	exon	9459531	9459618	.	+	.	gene_id "ENSG00000119203.13"; transcript_id "ENCODEHT000228328"; gene_type "protein_coding"; gene_status "KNOWN"; gene_name "CPSF3"; transcript_status "NOVEL"; transcript_name "ENCODEHT000228328"; exon_number "5"; exon_id "ENSE00003572906.1"; talon_gene "5445"; talon_transcript "228328"; talon_exon "92267"; ccdsid "CCDS1664.1"; exon_status "KNOWN"; level "2"; protein_id "ENSP00000238112.3"; source "HAVANA"; tag "CCDS";
chr2	HAVANA	exon	9467707	9467776	.	+	.	gene_id "ENSG00000119203.13"; transcript_id "ENCODEHT000228328"; gene_type "protein_coding"; gene_status "KNOWN"; gene_name "CPSF3"; transcript_status "NOVEL"; transcript_name "ENCODEHT000228328"; exon_number "6"; exon_id "ENSE00001001216.1"; talon_gene "5445"; talon_transcript "228328"; talon_exon "92269"; ccdsid "CCDS1664.1"; exon_status "KNOWN"; level "2"; protein_id "ENSP00000238112.3"; source "HAVANA"; tag "CCDS";
chr2	HAVANA	exon	9471343	9471439	.	+	.	gene_id "ENSG00000119203.13"; transcript_id "ENCODEHT000228328"; gene_type "protein_coding"; gene_status "KNOWN"; gene_name "CPSF3"; transcript_status "NOVEL"; transcript_name "ENCODEHT000228328"; exon_number "7"; exon_id "ENSE00003650049.1"; talon_gene "5445"; talon_transcript "228328"; talon_exon "92271"; ccdsid "CCDS1664.1"; exon_status "KNOWN"; level "2"; protein_id "ENSP00000238112.3"; source "HAVANA"; tag "CCDS";
chr2	HAVANA	exon	9472916	9473098	.	+	.	gene_id "ENSG00000119203.13"; transcript_id "ENCODEHT000228328"; gene_type "protein_coding"; gene_status "KNOWN"; gene_name "CPSF3"; transcript_status "NOVEL"; transcript_name "ENCODEHT000228328"; exon_number "8"; exon_id "ENSE00001147712.3"; talon_gene "5445"; talon_transcript "228328"; talon_exon "92283"; exon_status "KNOWN"; level "2"; source "HAVANA";
chr2	TALON	transcript	9455659	9473092	.	+	.	gene_id "ENSG00000119203.13"; transcript_id "ENCODEHT000228364"; gene_name "CPSF3"; gene_status "KNOWN"; gene_type "protein_coding"; transcript_status "NOVEL"; transcript_name "ENCODEHT000228364"; talon_gene "5445"; talon_transcript "228364"; ISM-suffix_to_IDs "18978,18980,226885,226905,226911,226942,227016,227023,227051,227060,227064,227076,227147,227174,227251,227337,227379,227393,227453,227500,227662,227795,227849,227909,228077,228125,228174,228189,228191,228241,228249,228250,228255,228269,228270,228279,228283,228287,228289,228292,228294,228300,228302,228309,228311,228316,228321,228328,228343"; ISM-suffix_transcript "TRUE"; ISM_to_IDs "18978,18980,226885,226905,226911,226942,227016,227023,227051,227060,227064,227076,227147,227174,227251,227337,227379,227393,227453,227500,227662,227795,227849,227909,228077,228125,228174,228189,228191,228241,228249,228250,228255,228269,228270,228279,228283,228287,228289,228292,228294,228300,228302,228309,228311,228316,228321,228328,228343"; ISM_transcript "TRUE";
chr2	HAVANA	exon	9455659	9455757	.	+	.	gene_id "ENSG00000119203.13"; transcript_id "ENCODEHT000228364"; gene_type "protein_coding"; gene_status "KNOWN"; gene_name "CPSF3"; transcript_status "NOVEL"; transcript_name "ENCODEHT000228364"; exon_number "1"; exon_id "ENSE00001001222.1"; talon_gene "5445"; talon_transcript "228364"; talon_exon "92263"; ccdsid "CCDS1664.1"; exon_status "KNOWN"; level "2"; protein_id "ENSP00000238112.3"; source "HAVANA"; tag "CCDS";
chr2	HAVANA	exon	9456933	9457027	.	+	.	gene_id "ENSG00000119203.13"; transcript_id "ENCODEHT000228364"; gene_type "protein_coding"; gene_status "KNOWN"; gene_name "CPSF3"; transcript_status "NOVEL"; transcript_name "ENCODEHT000228364"; exon_number "2"; exon_id "ENSE00001001224.1"; talon_gene "5445"; talon_transcript "228364"; talon_exon "92265"; ccdsid "CCDS1664.1"; exon_status "KNOWN"; level "2"; protein_id "ENSP00000238112.3"; source "HAVANA"; tag "CCDS";
chr2	HAVANA	exon	9459531	9459618	.	+	.	gene_id "ENSG00000119203.13"; transcript_id "ENCODEHT000228364"; gene_type "protein_coding"; gene_status "KNOWN"; gene_name "CPSF3"; transcript_status "NOVEL"; transcript_name "ENCODEHT000228364"; exon_number "3"; exon_id "ENSE00003572906.1"; talon_gene "5445"; talon_transcript "228364"; talon_exon "92267"; ccdsid "CCDS1664.1"; exon_status "KNOWN"; level "2"; protein_id "ENSP00000238112.3"; source "HAVANA"; tag "CCDS";
chr2	HAVANA	exon	9467707	9467776	.	+	.	gene_id "ENSG00000119203.13"; transcript_id "ENCODEHT000228364"; gene_type "protein_coding"; gene_status "KNOWN"; gene_name "CPSF3"; transcript_status "NOVEL"; transcript_name "ENCODEHT000228364"; exon_number "4"; exon_id "ENSE00001001216.1"; talon_gene "5445"; talon_transcript "228364"; talon_exon "92269"; ccdsid "CCDS1664.1"; exon_status "KNOWN"; level "2"; protein_id "ENSP00000238112.3"; source "HAVANA"; tag "CCDS";
chr2	HAVANA	exon	9471343	9471439	.	+	.	gene_id "ENSG00000119203.13"; transcript_id "ENCODEHT000228364"; gene_type "protein_coding"; gene_status "KNOWN"; gene_name "CPSF3"; transcript_status "NOVEL"; transcript_name "ENCODEHT000228364"; exon_number "5"; exon_id "ENSE00003650049.1"; talon_gene "5445"; talon_transcript "228364"; talon_exon "92271"; ccdsid "CCDS1664.1"; exon_status "KNOWN"; level "2"; protein_id "ENSP00000238112.3"; source "HAVANA"; tag "CCDS";
chr2	HAVANA	exon	9472916	9473092	.	+	.	gene_id "ENSG00000119203.13"; transcript_id "ENCODEHT000228364"; gene_type "protein_coding"; gene_status "KNOWN"; gene_name "CPSF3"; transcript_status "NOVEL"; transcript_name "ENCODEHT000228364"; exon_number "6"; exon_id "ENSE00001944530.1"; talon_gene "5445"; talon_transcript "228364"; talon_exon "92278"; ccdsid "CCDS82417.1"; exon_status "KNOWN"; level "2"; protein_id "ENSP00000418957.1"; source "HAVANA"; tag "CCDS";
chr2	HAVANA	gene	9473818	9488622	.	+	.	gene_id "ENSG00000134330.18"; gene_name "IAH1"; gene_status "KNOWN"; gene_type "protein_coding"; talon_gene "5446"; havana_gene "OTTHUMG00000159076.3"; level "1";
chr2	HAVANA	transcript	9473818	9488444	.	+	.	gene_id "ENSG00000134330.18"; transcript_id "ENST00000482918.5"; gene_name "IAH1"; gene_status "KNOWN"; gene_type "protein_coding"; transcript_type "protein_coding"; transcript_status "KNOWN"; transcript_name "IAH1-205"; talon_gene "5446"; talon_transcript "18984"; ccdsid "CCDS82418.1"; havana_transcript "OTTHUMT00000353196.1"; level "2"; protein_id "ENSP00000419110.1"; source "HAVANA"; tag "CCDS"; transcript_support_level "3";
chr2	HAVANA	exon	9473818	9473899	.	+	.	gene_id "ENSG00000134330.18"; transcript_id "ENST00000482918.5"; gene_type "protein_coding"; gene_status "KNOWN"; gene_name "IAH1"; transcript_type "protein_coding"; transcript_status "KNOWN"; transcript_name "IAH1-205"; exon_number "1"; exon_id "ENSE00001916068.1"; talon_gene "5446"; talon_transcript "18984"; talon_exon "92291"; ccdsid "CCDS82418.1"; exon_status "KNOWN"; level "2"; protein_id "ENSP00000419110.1"; source "HAVANA"; tag "CCDS";
chr2	HAVANA	exon	9475987	9476039	.	+	.	gene_id "ENSG00000134330.18"; transcript_id "ENST00000482918.5"; gene_type "protein_coding"; gene_status "KNOWN"; gene_name "IAH1"; transcript_type "protein_coding"; transcript_status "KNOWN"; transcript_name "IAH1-205"; exon_number "2"; exon_id "ENSE00003538099.1"; talon_gene "5446"; talon_transcript "18984"; talon_exon "92293"; ccdsid "CCDS82418.1"; exon_status "KNOWN"; level "2"; protein_id "ENSP00000419110.1"; source "HAVANA"; tag "CCDS";
chr2	HAVANA	exon	9478222	9478370	.	+	.	gene_id "ENSG00000134330.18"; transcript_id "ENST00000482918.5"; gene_type "protein_coding"; gene_status "KNOWN"; gene_name "IAH1"; transcript_type "protein_coding"; transcript_status "KNOWN"; transcript_name "IAH1-205"; exon_number "3"; exon_id "ENSE00003488575.1"; talon_gene "5446"; talon_transcript "18984"; talon_exon "92286"; ccdsid "CCDS82418.1"; exon_status "KNOWN"; level "1"; protein_id "ENSP00000418492.1"; source "HAVANA"; tag "exp_conf";
chr2	HAVANA	exon	9481286	9481447	.	+	.	gene_id "ENSG00000134330.18"; transcript_id "ENST00000482918.5"; gene_type "protein_coding"; gene_status "KNOWN"; gene_name "IAH1"; transcript_type "protein_coding"; transcript_status "KNOWN"; transcript_name "IAH1-205"; exon_number "4"; exon_id "ENSE00003559145.1"; talon_gene "5446"; talon_transcript "18984"; talon_exon "92288"; ccdsid "CCDS82418.1"; exon_status "KNOWN"; level "1"; protein_id "ENSP00000418492.1"; source "HAVANA"; tag "exp_conf";
chr2	HAVANA	exon	9484432	9484550	.	+	.	gene_id "ENSG00000134330.18"; transcript_id "ENST00000482918.5"; gene_type "protein_coding"; gene_status "KNOWN"; gene_name "IAH1"; transcript_type "protein_coding"; transcript_status "KNOWN"; transcript_name "IAH1-205"; exon_number "5"; exon_id "ENSE00003602804.1"; talon_gene "5446"; talon_transcript "18984"; talon_exon "92295"; ccdsid "CCDS82418.1"; exon_status "KNOWN"; level "2"; protein_id "ENSP00000419110.1"; source "HAVANA"; tag "CCDS";
chr2	HAVANA	exon	9488147	9488444	.	+	.	gene_id "ENSG00000134330.18"; transcript_id "ENST00000482918.5"; gene_type "protein_coding"; gene_status "KNOWN"; gene_name "IAH1"; transcript_type "protein_coding"; transcript_status "KNOWN"; transcript_name "IAH1-205"; exon_number "6"; exon_id "ENSE00001893834.1"; talon_gene "5446"; talon_transcript "18984"; talon_exon "92297"; ccdsid "CCDS82418.1"; exon_status "KNOWN"; level "2"; protein_id "ENSP00000419110.1"; source "HAVANA"; tag "CCDS";
chr2	HAVANA	transcript	9474530	9488811	.	+	.	gene_id "ENSG00000134330.18"; transcript_id "ENST00000497473.5"; gene_name "IAH1"; gene_status "KNOWN"; gene_type "protein_coding"; transcript_type "protein_coding"; transcript_status "KNOWN"; transcript_name "IAH1-215"; talon_gene "5446"; talon_transcript "18985"; ccdsid "CCDS42651.1"; havana_transcript "OTTHUMT00000353192.1"; level "2"; protein_id "ENSP00000417580.1"; source "HAVANA"; tag "CCDS"; transcript_support_level "1";
chr2	HAVANA	exon	9474530	9474647	.	+	.	gene_id "ENSG00000134330.18"; transcript_id "ENST00000497473.5"; gene_type "protein_coding"; gene_status "KNOWN"; gene_name "IAH1"; transcript_type "protein_coding"; transcript_status "KNOWN"; transcript_name "IAH1-215"; exon_number "1"; exon_id "ENSE00001880619.1"; talon_gene "5446"; talon_transcript "18985"; talon_exon "92298"; ccdsid "CCDS42651.1"; exon_status "KNOWN"; level "2"; protein_id "ENSP00000417580.1"; source "HAVANA"; tag "CCDS";
chr2	HAVANA	exon	9475987	9476039	.	+	.	gene_id "ENSG00000134330.18"; transcript_id "ENST00000497473.5"; gene_type "protein_coding"; gene_status "KNOWN"; gene_name "IAH1"; transcript_type "protein_coding"; transcript_status "KNOWN"; transcript_name "IAH1-215"; exon_number "2"; exon_id "ENSE00003538099.1"; talon_gene "5446"; talon_transcript "18985"; talon_exon "92293"; ccdsid "CCDS82418.1"; exon_status "KNOWN"; level "2"; protein_id "ENSP00000419110.1"; source "HAVANA"; tag "CCDS";
chr2	HAVANA	exon	9478222	9478370	.	+	.	gene_id "ENSG00000134330.18"; transcript_id "ENST00000497473.5"; gene_type "protein_coding"; gene_status "KNOWN"; gene_name "IAH1"; transcript_type "protein_coding"; transcript_status "KNOWN"; transcript_name "IAH1-215"; exon_number "3"; exon_id "ENSE00003488575.1"; talon_gene "5446"; talon_transcript "18985"; talon_exon "92286"; ccdsid "CCDS82418.1"; exon_status "KNOWN"; level "1"; protein_id "ENSP00000418492.1"; source "HAVANA"; tag "exp_conf";
chr2	HAVANA	exon	9481286	9481447	.	+	.	gene_id "ENSG00000134330.18"; transcript_id "ENST00000497473.5"; gene_type "protein_coding"; gene_status "KNOWN"; gene_name "IAH1"; transcript_type "protein_coding"; transcript_status "KNOWN"; transcript_name "IAH1-215"; exon_number "4"; exon_id "ENSE00003559145.1"; talon_gene "5446"; talon_transcript "18985"; talon_exon "92288"; ccdsid "CCDS82418.1"; exon_status "KNOWN"; level "1"; protein_id "ENSP00000418492.1"; source "HAVANA"; tag "exp_conf";
chr2	HAVANA	exon	9484432	9484550	.	+	.	gene_id "ENSG00000134330.18"; transcript_id "ENST00000497473.5"; gene_type "protein_coding"; gene_status "KNOWN"; gene_name "IAH1"; transcript_type "protein_coding"; transcript_status "KNOWN"; transcript_name "IAH1-215"; exon_number "5"; exon_id "ENSE00003602804.1"; talon_gene "5446"; talon_transcript "18985"; talon_exon "92295"; ccdsid "CCDS82418.1"; exon_status "KNOWN"; level "2"; protein_id "ENSP00000419110.1"; source "HAVANA"; tag "CCDS";
chr2	HAVANA	exon	9488147	9488811	.	+	.	gene_id "ENSG00000134330.18"; transcript_id "ENST00000497473.5"; gene_type "protein_coding"; gene_status "KNOWN"; gene_name "IAH1"; transcript_type "protein_coding"; transcript_status "KNOWN"; transcript_name "IAH1-215"; exon_number "6"; exon_id "ENSE00001845135.1"; talon_gene "5446"; talon_transcript "18985"; talon_exon "92300"; ccdsid "CCDS42651.1"; exon_status "KNOWN"; level "2"; protein_id "ENSP00000417580.1"; source "HAVANA"; tag "CCDS";
chr2	HAVANA	transcript	9474537	9489742	.	+	.	gene_id "ENSG00000134330.18"; transcript_id "ENST00000470914.5"; gene_name "IAH1"; gene_status "KNOWN"; gene_type "protein_coding"; transcript_type "protein_coding"; transcript_status "KNOWN"; transcript_name "IAH1-202"; talon_gene "5446"; talon_transcript "18986"; ccdsid "CCDS82418.1"; havana_transcript "OTTHUMT00000353190.2"; level "2"; protein_id "ENSP00000419224.1"; source "HAVANA"; tag "CCDS"; transcript_support_level "1";
chr2	HAVANA	exon	9474537	9474647	.	+	.	gene_id "ENSG00000134330.18"; transcript_id "ENST00000470914.5"; gene_type "protein_coding"; gene_status "KNOWN"; gene_name "IAH1"; transcript_type "protein_coding"; transcript_status "KNOWN"; transcript_name "IAH1-202"; exon_number "1"; exon_id "ENSE00001913656.1"; talon_gene "5446"; talon_transcript "18986"; talon_exon "92301"; ccdsid "CCDS82418.1"; exon_status "KNOWN"; level "2"; protein_id "ENSP00000419224.1"; source "HAVANA"; tag "CCDS";
chr2	HAVANA	exon	9478222	9478370	.	+	.	gene_id "ENSG00000134330.18"; transcript_id "ENST00000470914.5"; gene_type "protein_coding"; gene_status "KNOWN"; gene_name "IAH1"; transcript_type "protein_coding"; transcript_status "KNOWN"; transcript_name "IAH1-202"; exon_number "2"; exon_id "ENSE00003488575.1"; talon_gene "5446"; talon_transcript "18986"; talon_exon "92286"; ccdsid "CCDS82418.1"; exon_status "KNOWN"; level "1"; protein_id "ENSP00000418492.1"; source "HAVANA"; tag "exp_conf";
chr2	HAVANA	exon	9481286	9481447	.	+	.	gene_id "ENSG00000134330.18"; transcript_id "ENST00000470914.5"; gene_type "protein_coding"; gene_status "KNOWN"; gene_name "IAH1"; transcript_type "protein_coding"; transcript_status "KNOWN"; transcript_name "IAH1-202"; exon_number "3"; exon_id "ENSE00003559145.1"; talon_gene "5446"; talon_transcript "18986"; talon_exon "92288"; ccdsid "CCDS82418.1"; exon_status "KNOWN"; level "1"; protein_id "ENSP00000418492.1"; source "HAVANA"; tag "exp_conf";
chr2	HAVANA	exon	9484432	9484550	.	+	.	gene_id "ENSG00000134330.18"; transcript_id "ENST00000470914.5"; gene_type "protein_coding"; gene_status "KNOWN"; gene_name "IAH1"; transcript_type "protein_coding"; transcript_status "KNOWN"; transcript_name "IAH1-202"; exon_number "4"; exon_id "ENSE00003602804.1"; talon_gene "5446"; talon_transcript "18986"; talon_exon "92295"; ccdsid "CCDS82418.1"; exon_status "KNOWN"; level "2"; protein_id "ENSP00000419110.1"; source "HAVANA"; tag "CCDS";
chr2	HAVANA	exon	9488147	9489742	.	+	.	gene_id "ENSG00000134330.18"; transcript_id "ENST00000470914.5"; gene_type "protein_coding"; gene_status "KNOWN"; gene_name "IAH1"; transcript_type "protein_coding"; transcript_status "KNOWN"; transcript_name "IAH1-202"; exon_number "5"; exon_id "ENSE00001822898.1"; talon_gene "5446"; talon_transcript "18986"; talon_exon "92303"; ccdsid "CCDS82418.1"; exon_status "KNOWN"; level "2"; protein_id "ENSP00000419224.1"; source "HAVANA"; tag "CCDS";
chr2	HAVANA	transcript	9474578	9488462	.	+	.	gene_id "ENSG00000134330.18"; transcript_id "ENST00000351760.11"; gene_name "IAH1"; gene_status "KNOWN"; gene_type "protein_coding"; transcript_type "nonsense_mediated_decay"; transcript_status "KNOWN"; transcript_name "IAH1-201"; talon_gene "5446"; talon_transcript "18990"; havana_transcript "OTTHUMT00000353197.1"; level "2"; protein_id "ENSP00000314400.10"; source "HAVANA"; tag "cds_start_NF"; transcript_support_level "3";
chr2	HAVANA	exon	9474578	9474647	.	+	.	gene_id "ENSG00000134330.18"; transcript_id "ENST00000351760.11"; gene_type "protein_coding"; gene_status "KNOWN"; gene_name "IAH1"; transcript_type "nonsense_mediated_decay"; transcript_status "KNOWN"; transcript_name "IAH1-201"; exon_number "1"; exon_id "ENSE00001819662.1"; talon_gene "5446"; talon_transcript "18990"; talon_exon "92316"; exon_status "KNOWN"; level "2"; protein_id "ENSP00000314400.10"; source "HAVANA"; tag "cds_start_NF";
chr2	HAVANA	exon	9475987	9476039	.	+	.	gene_id "ENSG00000134330.18"; transcript_id "ENST00000351760.11"; gene_type "protein_coding"; gene_status "KNOWN"; gene_name "IAH1"; transcript_type "nonsense_mediated_decay"; transcript_status "KNOWN"; transcript_name "IAH1-201"; exon_number "2"; exon_id "ENSE00003538099.1"; talon_gene "5446"; talon_transcript "18990"; talon_exon "92293"; ccdsid "CCDS82418.1"; exon_status "KNOWN"; level "2"; protein_id "ENSP00000419110.1"; source "HAVANA"; tag "CCDS";
chr2	HAVANA	exon	9478254	9478370	.	+	.	gene_id "ENSG00000134330.18"; transcript_id "ENST00000351760.11"; gene_type "protein_coding"; gene_status "KNOWN"; gene_name "IAH1"; transcript_type "nonsense_mediated_decay"; transcript_status "KNOWN"; transcript_name "IAH1-201"; exon_number "3"; exon_id "ENSE00003582160.1"; talon_gene "5446"; talon_transcript "18990"; talon_exon "92306"; exon_status "KNOWN"; level "2"; protein_id "ENSP00000419368.1"; source "HAVANA"; tag "cds_start_NF";
chr2	HAVANA	exon	9481286	9481447	.	+	.	gene_id "ENSG00000134330.18"; transcript_id "ENST00000351760.11"; gene_type "protein_coding"; gene_status "KNOWN"; gene_name "IAH1"; transcript_type "nonsense_mediated_decay"; transcript_status "KNOWN"; transcript_name "IAH1-201"; exon_number "4"; exon_id "ENSE00003559145.1"; talon_gene "5446"; talon_transcript "18990"; talon_exon "92288"; ccdsid "CCDS82418.1"; exon_status "KNOWN"; level "1"; protein_id "ENSP00000418492.1"; source "HAVANA"; tag "exp_conf";
chr2	HAVANA	exon	9484432	9484550	.	+	.	gene_id "ENSG00000134330.18"; transcript_id "ENST00000351760.11"; gene_type "protein_coding"; gene_status "KNOWN"; gene_name "IAH1"; transcript_type "nonsense_mediated_decay"; transcript_status "KNOWN"; transcript_name "IAH1-201"; exon_number "5"; exon_id "ENSE00003602804.1"; talon_gene "5446"; talon_transcript "18990"; talon_exon "92295"; ccdsid "CCDS82418.1"; exon_status "KNOWN"; level "2"; protein_id "ENSP00000419110.1"; source "HAVANA"; tag "CCDS";
chr2	HAVANA	exon	9488147	9488462	.	+	.	gene_id "ENSG00000134330.18"; transcript_id "ENST00000351760.11"; gene_type "protein_coding"; gene_status "KNOWN"; gene_name "IAH1"; transcript_type "nonsense_mediated_decay"; transcript_status "KNOWN"; transcript_name "IAH1-201"; exon_number "6"; exon_id "ENSE00001838073.1"; talon_gene "5446"; talon_transcript "18990"; talon_exon "92318"; exon_status "KNOWN"; level "2"; protein_id "ENSP00000314400.10"; source "HAVANA"; tag "cds_start_NF";
chr2	TALON	transcript	9474858	9488495	.	+	.	gene_id "ENSG00000134330.18"; transcript_id "ENCODEHT000228764"; gene_name "IAH1"; gene_status "KNOWN"; gene_type "protein_coding"; transcript_status "NOVEL"; transcript_name "ENCODEHT000228764"; talon_gene "5446"; talon_transcript "228764"; ISM-suffix_to_IDs "18984,18985,18991,228503,228509,228598,228605"; ISM-suffix_transcript "TRUE"; ISM_to_IDs "18984,18985,18991,228503,228509,228598,228605,228625,228638"; ISM_transcript "TRUE";
chr2	TALON	exon	9474858	9476039	.	+	.	gene_id "ENSG00000134330.18"; transcript_id "ENCODEHT000228764"; gene_type "protein_coding"; gene_status "KNOWN"; gene_name "IAH1"; transcript_status "NOVEL"; transcript_name "ENCODEHT000228764"; exon_number "1"; exon_id "978061"; talon_gene "5446"; talon_transcript "228764"; talon_exon "978061"; exon_status "NOVEL";
chr2	HAVANA	exon	9478222	9478370	.	+	.	gene_id "ENSG00000134330.18"; transcript_id "ENCODEHT000228764"; gene_type "protein_coding"; gene_status "KNOWN"; gene_name "IAH1"; transcript_status "NOVEL"; transcript_name "ENCODEHT000228764"; exon_number "2"; exon_id "ENSE00003488575.1"; talon_gene "5446"; talon_transcript "228764"; talon_exon "92286"; ccdsid "CCDS82418.1"; exon_status "KNOWN"; level "1"; protein_id "ENSP00000418492.1"; source "HAVANA"; tag "exp_conf";
chr2	HAVANA	exon	9481286	9481447	.	+	.	gene_id "ENSG00000134330.18"; transcript_id "ENCODEHT000228764"; gene_type "protein_coding"; gene_status "KNOWN"; gene_name "IAH1"; transcript_status "NOVEL"; transcript_name "ENCODEHT000228764"; exon_number "3"; exon_id "ENSE00003559145.1"; talon_gene "5446"; talon_transcript "228764"; talon_exon "92288"; ccdsid "CCDS82418.1"; exon_status "KNOWN"; level "1"; protein_id "ENSP00000418492.1"; source "HAVANA"; tag "exp_conf";
chr2	HAVANA	exon	9484432	9484550	.	+	.	gene_id "ENSG00000134330.18"; transcript_id "ENCODEHT000228764"; gene_type "protein_coding"; gene_status "KNOWN"; gene_name "IAH1"; transcript_status "NOVEL"; transcript_name "ENCODEHT000228764"; exon_number "4"; exon_id "ENSE00003602804.1"; talon_gene "5446"; talon_transcript "228764"; talon_exon "92295"; ccdsid "CCDS82418.1"; exon_status "KNOWN"; level "2"; protein_id "ENSP00000419110.1"; source "HAVANA"; tag "CCDS";
chr2	HAVANA	exon	9488147	9488495	.	+	.	gene_id "ENSG00000134330.18"; transcript_id "ENCODEHT000228764"; gene_type "protein_coding"; gene_status "KNOWN"; gene_name "IAH1"; transcript_status "NOVEL"; transcript_name "ENCODEHT000228764"; exon_number "5"; exon_id "ENSE00001905113.1"; talon_gene "5446"; talon_transcript "228764"; talon_exon "92335"; exon_status "KNOWN"; level "2"; source "HAVANA"; tag "mRNA_end_NF";
chr2	TALON	transcript	9478222	9488457	.	+	.	gene_id "ENSG00000134330.18"; transcript_id "ENCODEHT000228785"; gene_name "IAH1"; gene_status "KNOWN"; gene_type "protein_coding"; transcript_status "NOVEL"; transcript_name "ENCODEHT000228785"; talon_gene "5446"; talon_transcript "228785"; ISM-suffix_to_IDs "18984,18985,18986,18987,18990,18991,228451,228480,228503,228509,228598,228605,228710,228764"; ISM-suffix_transcript "TRUE"; ISM_to_IDs "18984,18985,18986,18987,18989,18990,18991,228451,228480,228503,228509,228598,228605,228624,228625,228634,228638,228710,228764,228781"; ISM_transcript "TRUE";
chr2	HAVANA	exon	9478222	9478370	.	+	.	gene_id "ENSG00000134330.18"; transcript_id "ENCODEHT000228785"; gene_type "protein_coding"; gene_status "KNOWN"; gene_name "IAH1"; transcript_status "NOVEL"; transcript_name "ENCODEHT000228785"; exon_number "1"; exon_id "ENSE00003488575.1"; talon_gene "5446"; talon_transcript "228785"; talon_exon "92286"; ccdsid "CCDS82418.1"; exon_status "KNOWN"; level "1"; protein_id "ENSP00000418492.1"; source "HAVANA"; tag "exp_conf";
chr2	HAVANA	exon	9481286	9481447	.	+	.	gene_id "ENSG00000134330.18"; transcript_id "ENCODEHT000228785"; gene_type "protein_coding"; gene_status "KNOWN"; gene_name "IAH1"; transcript_status "NOVEL"; transcript_name "ENCODEHT000228785"; exon_number "2"; exon_id "ENSE00003559145.1"; talon_gene "5446"; talon_transcript "228785"; talon_exon "92288"; ccdsid "CCDS82418.1"; exon_status "KNOWN"; level "1"; protein_id "ENSP00000418492.1"; source "HAVANA"; tag "exp_conf";
chr2	HAVANA	exon	9484432	9484550	.	+	.	gene_id "ENSG00000134330.18"; transcript_id "ENCODEHT000228785"; gene_type "protein_coding"; gene_status "KNOWN"; gene_name "IAH1"; transcript_status "NOVEL"; transcript_name "ENCODEHT000228785"; exon_number "3"; exon_id "ENSE00003602804.1"; talon_gene "5446"; talon_transcript "228785"; talon_exon "92295"; ccdsid "CCDS82418.1"; exon_status "KNOWN"; level "2"; protein_id "ENSP00000419110.1"; source "HAVANA"; tag "CCDS";
chr2	HAVANA	exon	9488147	9488457	.	+	.	gene_id "ENSG00000134330.18"; transcript_id "ENCODEHT000228785"; gene_type "protein_coding"; gene_status "KNOWN"; gene_name "IAH1"; transcript_status "NOVEL"; transcript_name "ENCODEHT000228785"; exon_number "4"; exon_id "ENSE00001815097.1"; talon_gene "5446"; talon_transcript "228785"; talon_exon "92307"; exon_status "KNOWN"; level "2"; protein_id "ENSP00000419368.1"; source "HAVANA";
chr2	HAVANA	transcript	9481284	9488622	.	+	.	gene_id "ENSG00000134330.18"; transcript_id "ENST00000484826.1"; gene_name "IAH1"; gene_status "KNOWN"; gene_type "protein_coding"; transcript_type "retained_intron"; transcript_status "KNOWN"; transcript_name "IAH1-206"; talon_gene "5446"; talon_transcript "18996"; havana_transcript "OTTHUMT00000353203.1"; level "2"; source "HAVANA"; tag "mRNA_end_NF"; transcript_support_level "2";
chr2	HAVANA	exon	9481284	9481447	.	+	.	gene_id "ENSG00000134330.18"; transcript_id "ENST00000484826.1"; gene_type "protein_coding"; gene_status "KNOWN"; gene_name "IAH1"; transcript_type "retained_intron"; transcript_status "KNOWN"; transcript_name "IAH1-206"; exon_number "1"; exon_id "ENSE00001882705.1"; talon_gene "5446"; talon_transcript "18996"; talon_exon "92336"; exon_status "KNOWN"; level "2"; source "HAVANA"; tag "mRNA_end_NF";
chr2	HAVANA	exon	9484432	9484550	.	+	.	gene_id "ENSG00000134330.18"; transcript_id "ENST00000484826.1"; gene_type "protein_coding"; gene_status "KNOWN"; gene_name "IAH1"; transcript_type "retained_intron"; transcript_status "KNOWN"; transcript_name "IAH1-206"; exon_number "2"; exon_id "ENSE00003602804.1"; talon_gene "5446"; talon_transcript "18996"; talon_exon "92295"; ccdsid "CCDS82418.1"; exon_status "KNOWN"; level "2"; protein_id "ENSP00000419110.1"; source "HAVANA"; tag "CCDS";
chr2	HAVANA	exon	9488147	9488622	.	+	.	gene_id "ENSG00000134330.18"; transcript_id "ENST00000484826.1"; gene_type "protein_coding"; gene_status "KNOWN"; gene_name "IAH1"; transcript_type "retained_intron"; transcript_status "KNOWN"; transcript_name "IAH1-206"; exon_number "3"; exon_id "ENSE00001914938.1"; talon_gene "5446"; talon_transcript "18996"; talon_exon "92337"; exon_status "KNOWN"; level "2"; source "HAVANA"; tag "mRNA_end_NF";
chr2	HAVANA	gene	9555899	9556775	.	+	.	gene_id "ENSG00000271855.1"; gene_name "AC073195.1"; gene_status "KNOWN"; gene_type "lincRNA"; talon_gene "5449"; havana_gene "OTTHUMG00000185545.1"; level "2";
chr2	HAVANA	transcript	9555899	9556775	.	+	.	gene_id "ENSG00000271855.1"; transcript_id "ENST00000607241.1"; gene_name "AC073195.1"; gene_status "KNOWN"; gene_type "lincRNA"; transcript_type "lincRNA"; transcript_status "KNOWN"; transcript_name "AC073195.1-201"; talon_gene "5449"; talon_transcript "19017"; havana_transcript "OTTHUMT00000470690.1"; level "2"; source "HAVANA"; tag "basic"; transcript_support_level "NA";
chr2	HAVANA	exon	9555899	9556775	.	+	.	gene_id "ENSG00000271855.1"; transcript_id "ENST00000607241.1"; gene_type "lincRNA"; gene_status "KNOWN"; gene_name "AC073195.1"; transcript_type "lincRNA"; transcript_status "KNOWN"; transcript_name "AC073195.1-201"; exon_number "1"; exon_id "ENSE00003700848.1"; talon_gene "5449"; talon_transcript "19017"; talon_exon "92441"; exon_status "KNOWN"; level "2"; source "HAVANA"; tag "basic";
chr2	HAVANA	gene	9583972	9587509	.	-	.	gene_id "ENSG00000134308.13"; gene_name "YWHAQ"; gene_status "KNOWN"; gene_type "protein_coding"; talon_gene "5450"; havana_gene "OTTHUMG00000013848.6"; level "1";
chr2	HAVANA	transcript	9583972	9630616	.	-	.	gene_id "ENSG00000134308.13"; transcript_id "ENST00000381844.8"; gene_name "YWHAQ"; gene_status "KNOWN"; gene_type "protein_coding"; transcript_type "protein_coding"; transcript_status "KNOWN"; transcript_name "YWHAQ-202"; talon_gene "5450"; talon_transcript "19018"; ccdsid "CCDS1666.1"; havana_transcript "OTTHUMT00000039014.4"; level "2"; protein_id "ENSP00000371267.4"; source "HAVANA"; tag "CCDS"; transcript_support_level "1";
chr2	HAVANA	exon	9630159	9630616	.	-	.	gene_id "ENSG00000134308.13"; transcript_id "ENST00000381844.8"; gene_type "protein_coding"; gene_status "KNOWN"; gene_name "YWHAQ"; transcript_type "protein_coding"; transcript_status "KNOWN"; transcript_name "YWHAQ-202"; exon_number "1"; exon_id "ENSE00001550491.2"; talon_gene "5450"; talon_transcript "19018"; talon_exon "92442"; ccdsid "CCDS1666.1"; exon_status "KNOWN"; level "2"; protein_id "ENSP00000371267.4"; source "HAVANA"; tag "CCDS";
chr2	HAVANA	exon	9591392	9591515	.	-	.	gene_id "ENSG00000134308.13"; transcript_id "ENST00000381844.8"; gene_type "protein_coding"; gene_status "KNOWN"; gene_name "YWHAQ"; transcript_type "protein_coding"; transcript_status "KNOWN"; transcript_name "YWHAQ-202"; exon_number "2"; exon_id "ENSE00003532945.1"; talon_gene "5450"; talon_transcript "19018"; talon_exon "92444"; ccdsid "CCDS1666.1"; exon_status "KNOWN"; level "2"; protein_id "ENSP00000371267.4"; source "HAVANA"; tag "CCDS";
chr2	HAVANA	exon	9588165	9588328	.	-	.	gene_id "ENSG00000134308.13"; transcript_id "ENST00000381844.8"; gene_type "protein_coding"; gene_status "KNOWN"; gene_name "YWHAQ"; transcript_type "protein_coding"; transcript_status "KNOWN"; transcript_name "YWHAQ-202"; exon_number "3"; exon_id "ENSE00003593078.1"; talon_gene "5450"; talon_transcript "19018"; talon_exon "92446"; ccdsid "CCDS1666.1"; exon_status "KNOWN"; level "2"; protein_id "ENSP00000371267.4"; source "HAVANA"; tag "CCDS";
chr2	HAVANA	exon	9587414	9587509	.	-	.	gene_id "ENSG00000134308.13"; transcript_id "ENST00000381844.8"; gene_type "protein_coding"; gene_status "KNOWN"; gene_name "YWHAQ"; transcript_type "protein_coding"; transcript_status "KNOWN"; transcript_name "YWHAQ-202"; exon_number "4"; exon_id "ENSE00003670741.1"; talon_gene "5450"; talon_transcript "19018"; talon_exon "92448"; ccdsid "CCDS1666.1"; exon_status "KNOWN"; level "2"; protein_id "ENSP00000371267.4"; source "HAVANA"; tag "CCDS";
chr2	HAVANA	exon	9583972	9585345	.	-	.	gene_id "ENSG00000134308.13"; transcript_id "ENST00000381844.8"; gene_type "protein_coding"; gene_status "KNOWN"; gene_name "YWHAQ"; transcript_type "protein_coding"; transcript_status "KNOWN"; transcript_name "YWHAQ-202"; exon_number "5"; exon_id "ENSE00001490016.3"; talon_gene "5450"; talon_transcript "19018"; talon_exon "92450"; ccdsid "CCDS1666.1"; exon_status "KNOWN"; level "2"; protein_id "ENSP00000371267.4"; source "HAVANA"; tag "CCDS";
chr2	HAVANA	transcript	9583972	9631014	.	-	.	gene_id "ENSG00000134308.13"; transcript_id "ENST00000238081.7"; gene_name "YWHAQ"; gene_status "KNOWN"; gene_type "protein_coding"; transcript_type "protein_coding"; transcript_status "KNOWN"; transcript_name "YWHAQ-201"; talon_gene "5450"; talon_transcript "19019"; ccdsid "CCDS1666.1"; havana_transcript "OTTHUMT00000038868.3"; level "2"; protein_id "ENSP00000238081.3"; source "HAVANA"; tag "CCDS"; transcript_support_level "1";
chr2	HAVANA	exon	9630941	9631014	.	-	.	gene_id "ENSG00000134308.13"; transcript_id "ENST00000238081.7"; gene_type "protein_coding"; gene_status "KNOWN"; gene_name "YWHAQ"; transcript_type "protein_coding"; transcript_status "KNOWN"; transcript_name "YWHAQ-201"; exon_number "1"; exon_id "ENSE00001266269.4"; talon_gene "5450"; talon_transcript "19019"; talon_exon "92451"; ccdsid "CCDS1666.1"; exon_status "KNOWN"; level "2"; protein_id "ENSP00000238081.3"; source "HAVANA"; tag "CCDS";
chr2	HAVANA	exon	9630159	9630534	.	-	.	gene_id "ENSG00000134308.13"; transcript_id "ENST00000238081.7"; gene_type "protein_coding"; gene_status "KNOWN"; gene_name "YWHAQ"; transcript_type "protein_coding"; transcript_status "KNOWN"; transcript_name "YWHAQ-201"; exon_number "2"; exon_id "ENSE00001147659.1"; talon_gene "5450"; talon_transcript "19019"; talon_exon "92453"; ccdsid "CCDS1666.1"; exon_status "KNOWN"; level "2"; protein_id "ENSP00000238081.3"; source "HAVANA"; tag "CCDS";
chr2	HAVANA	exon	9591392	9591515	.	-	.	gene_id "ENSG00000134308.13"; transcript_id "ENST00000238081.7"; gene_type "protein_coding"; gene_status "KNOWN"; gene_name "YWHAQ"; transcript_type "protein_coding"; transcript_status "KNOWN"; transcript_name "YWHAQ-201"; exon_number "3"; exon_id "ENSE00003532945.1"; talon_gene "5450"; talon_transcript "19019"; talon_exon "92444"; ccdsid "CCDS1666.1"; exon_status "KNOWN"; level "2"; protein_id "ENSP00000371267.4"; source "HAVANA"; tag "CCDS";
chr2	HAVANA	exon	9588165	9588328	.	-	.	gene_id "ENSG00000134308.13"; transcript_id "ENST00000238081.7"; gene_type "protein_coding"; gene_status "KNOWN"; gene_name "YWHAQ"; transcript_type "protein_coding"; transcript_status "KNOWN"; transcript_name "YWHAQ-201"; exon_number "4"; exon_id "ENSE00003593078.1"; talon_gene "5450"; talon_transcript "19019"; talon_exon "92446"; ccdsid "CCDS1666.1"; exon_status "KNOWN"; level "2"; protein_id "ENSP00000371267.4"; source "HAVANA"; tag "CCDS";
chr2	HAVANA	exon	9587414	9587509	.	-	.	gene_id "ENSG00000134308.13"; transcript_id "ENST00000238081.7"; gene_type "protein_coding"; gene_status "KNOWN"; gene_name "YWHAQ"; transcript_type "protein_coding"; transcript_status "KNOWN"; transcript_name "YWHAQ-201"; exon_number "5"; exon_id "ENSE00003670741.1"; talon_gene "5450"; talon_transcript "19019"; talon_exon "92448"; ccdsid "CCDS1666.1"; exon_status "KNOWN"; level "2"; protein_id "ENSP00000371267.4"; source "HAVANA"; tag "CCDS";
chr2	HAVANA	exon	9583972	9585345	.	-	.	gene_id "ENSG00000134308.13"; transcript_id "ENST00000238081.7"; gene_type "protein_coding"; gene_status "KNOWN"; gene_name "YWHAQ"; transcript_type "protein_coding"; transcript_status "KNOWN"; transcript_name "YWHAQ-201"; exon_number "6"; exon_id "ENSE00001490016.3"; talon_gene "5450"; talon_transcript "19019"; talon_exon "92450"; ccdsid "CCDS1666.1"; exon_status "KNOWN"; level "2"; protein_id "ENSP00000371267.4"; source "HAVANA"; tag "CCDS";
chr2	TALON	transcript	9583972	9588298	.	-	.	gene_id "ENSG00000134308.13"; transcript_id "ENCODEHT000228927"; gene_name "YWHAQ"; gene_status "KNOWN"; gene_type "protein_coding"; transcript_status "NOVEL"; transcript_name "ENCODEHT000228927"; talon_gene "5450"; talon_transcript "228927"; ISM-suffix_to_IDs "19018,19019,19020"; ISM-suffix_transcript "TRUE"; ISM_to_IDs "19018,19019,19020"; ISM_transcript "TRUE";
chr2	TALON	exon	9588165	9588298	.	-	.	gene_id "ENSG00000134308.13"; transcript_id "ENCODEHT000228927"; gene_type "protein_coding"; gene_status "KNOWN"; gene_name "YWHAQ"; transcript_status "NOVEL"; transcript_name "ENCODEHT000228927"; exon_number "1"; exon_id "978242"; talon_gene "5450"; talon_transcript "228927"; talon_exon "978242"; exon_status "NOVEL";
chr2	HAVANA	exon	9587414	9587509	.	-	.	gene_id "ENSG00000134308.13"; transcript_id "ENCODEHT000228927"; gene_type "protein_coding"; gene_status "KNOWN"; gene_name "YWHAQ"; transcript_status "NOVEL"; transcript_name "ENCODEHT000228927"; exon_number "2"; exon_id "ENSE00003670741.1"; talon_gene "5450"; talon_transcript "228927"; talon_exon "92448"; ccdsid "CCDS1666.1"; exon_status "KNOWN"; level "2"; protein_id "ENSP00000371267.4"; source "HAVANA"; tag "CCDS";
chr2	HAVANA	exon	9583972	9585345	.	-	.	gene_id "ENSG00000134308.13"; transcript_id "ENCODEHT000228927"; gene_type "protein_coding"; gene_status "KNOWN"; gene_name "YWHAQ"; transcript_status "NOVEL"; transcript_name "ENCODEHT000228927"; exon_number "3"; exon_id "ENSE00001490016.3"; talon_gene "5450"; talon_transcript "228927"; talon_exon "92450"; ccdsid "CCDS1666.1"; exon_status "KNOWN"; level "2"; protein_id "ENSP00000371267.4"; source "HAVANA"; tag "CCDS";
chr2	TALON	transcript	9583972	9591515	.	-	.	gene_id "ENSG00000134308.13"; transcript_id "ENCODEHT000228988"; gene_name "YWHAQ"; gene_status "KNOWN"; gene_type "protein_coding"; transcript_status "NOVEL"; transcript_name "ENCODEHT000228988"; talon_gene "5450"; talon_transcript "228988"; ISM-suffix_to_IDs "19018,19019,19020,228962"; ISM-suffix_transcript "TRUE"; ISM_to_IDs "19018,19019,19020,228962"; ISM_transcript "TRUE";
chr2	HAVANA	exon	9591392	9591515	.	-	.	gene_id "ENSG00000134308.13"; transcript_id "ENCODEHT000228988"; gene_type "protein_coding"; gene_status "KNOWN"; gene_name "YWHAQ"; transcript_status "NOVEL"; transcript_name "ENCODEHT000228988"; exon_number "1"; exon_id "ENSE00003532945.1"; talon_gene "5450"; talon_transcript "228988"; talon_exon "92444"; ccdsid "CCDS1666.1"; exon_status "KNOWN"; level "2"; protein_id "ENSP00000371267.4"; source "HAVANA"; tag "CCDS";
chr2	HAVANA	exon	9588165	9588328	.	-	.	gene_id "ENSG00000134308.13"; transcript_id "ENCODEHT000228988"; gene_type "protein_coding"; gene_status "KNOWN"; gene_name "YWHAQ"; transcript_status "NOVEL"; transcript_name "ENCODEHT000228988"; exon_number "2"; exon_id "ENSE00003593078.1"; talon_gene "5450"; talon_transcript "228988"; talon_exon "92446"; ccdsid "CCDS1666.1"; exon_status "KNOWN"; level "2"; protein_id "ENSP00000371267.4"; source "HAVANA"; tag "CCDS";
chr2	HAVANA	exon	9587414	9587509	.	-	.	gene_id "ENSG00000134308.13"; transcript_id "ENCODEHT000228988"; gene_type "protein_coding"; gene_status "KNOWN"; gene_name "YWHAQ"; transcript_status "NOVEL"; transcript_name "ENCODEHT000228988"; exon_number "3"; exon_id "ENSE00003670741.1"; talon_gene "5450"; talon_transcript "228988"; talon_exon "92448"; ccdsid "CCDS1666.1"; exon_status "KNOWN"; level "2"; protein_id "ENSP00000371267.4"; source "HAVANA"; tag "CCDS";
chr2	HAVANA	exon	9583972	9585345	.	-	.	gene_id "ENSG00000134308.13"; transcript_id "ENCODEHT000228988"; gene_type "protein_coding"; gene_status "KNOWN"; gene_name "YWHAQ"; transcript_status "NOVEL"; transcript_name "ENCODEHT000228988"; exon_number "4"; exon_id "ENSE00001490016.3"; talon_gene "5450"; talon_transcript "228988"; talon_exon "92450"; ccdsid "CCDS1666.1"; exon_status "KNOWN"; level "2"; protein_id "ENSP00000371267.4"; source "HAVANA"; tag "CCDS";
chr2	TALON	transcript	9583972	9587509	.	-	.	gene_id "ENSG00000134308.13"; transcript_id "ENCODEHT000228992"; gene_name "YWHAQ"; gene_status "KNOWN"; gene_type "protein_coding"; transcript_status "NOVEL"; transcript_name "ENCODEHT000228992"; talon_gene "5450"; talon_transcript "228992"; ISM-suffix_to_IDs "19018,19019,19020,228927,228962,228988"; ISM-suffix_transcript "TRUE"; ISM_to_IDs "19018,19019,19020,228927,228962,228988"; ISM_transcript "TRUE";
chr2	HAVANA	exon	9587414	9587509	.	-	.	gene_id "ENSG00000134308.13"; transcript_id "ENCODEHT000228992"; gene_type "protein_coding"; gene_status "KNOWN"; gene_name "YWHAQ"; transcript_status "NOVEL"; transcript_name "ENCODEHT000228992"; exon_number "1"; exon_id "ENSE00003670741.1"; talon_gene "5450"; talon_transcript "228992"; talon_exon "92448"; ccdsid "CCDS1666.1"; exon_status "KNOWN"; level "2"; protein_id "ENSP00000371267.4"; source "HAVANA"; tag "CCDS";
chr2	HAVANA	exon	9583972	9585345	.	-	.	gene_id "ENSG00000134308.13"; transcript_id "ENCODEHT000228992"; gene_type "protein_coding"; gene_status "KNOWN"; gene_name "YWHAQ"; transcript_status "NOVEL"; transcript_name "ENCODEHT000228992"; exon_number "2"; exon_id "ENSE00001490016.3"; talon_gene "5450"; talon_transcript "228992"; talon_exon "92450"; ccdsid "CCDS1666.1"; exon_status "KNOWN"; level "2"; protein_id "ENSP00000371267.4"; source "HAVANA"; tag "CCDS";
chr2	HAVANA	gene	9936360	9939590	.	+	.	gene_id "ENSG00000269973.1"; gene_name "AC010969.2"; gene_status "KNOWN"; gene_type "lincRNA"; talon_gene "5458"; havana_gene "OTTHUMG00000183966.2"; level "2";
chr2	HAVANA	transcript	9936360	9939590	.	+	.	gene_id "ENSG00000269973.1"; transcript_id "ENST00000602458.1"; gene_name "AC010969.2"; gene_status "KNOWN"; gene_type "lincRNA"; transcript_type "lincRNA"; transcript_status "KNOWN"; transcript_name "AC010969.2-201"; talon_gene "5458"; talon_transcript "19040"; havana_transcript "OTTHUMT00000467630.2"; level "2"; source "HAVANA"; tag "basic"; transcript_support_level "NA";
chr2	HAVANA	exon	9936360	9939590	.	+	.	gene_id "ENSG00000269973.1"; transcript_id "ENST00000602458.1"; gene_type "lincRNA"; gene_status "KNOWN"; gene_name "AC010969.2"; transcript_type "lincRNA"; transcript_status "KNOWN"; transcript_name "AC010969.2-201"; exon_number "1"; exon_id "ENSE00003375237.1"; talon_gene "5458"; talon_transcript "19040"; talon_exon "92543"; exon_status "KNOWN"; level "2"; source "HAVANA"; tag "basic";
chr2	HAVANA	gene	10054421	10054866	.	-	.	gene_id "ENSG00000271787.1"; gene_name "AC104794.4"; gene_status "KNOWN"; gene_type "antisense"; talon_gene "5464"; havana_gene "OTTHUMG00000185549.1"; level "2";
chr2	HAVANA	transcript	10054421	10054866	.	-	.	gene_id "ENSG00000271787.1"; transcript_id "ENST00000607181.1"; gene_name "AC104794.4"; gene_status "KNOWN"; gene_type "antisense"; transcript_type "antisense"; transcript_status "KNOWN"; transcript_name "AC104794.4-201"; talon_gene "5464"; talon_transcript "19058"; havana_transcript "OTTHUMT00000470695.1"; level "2"; source "HAVANA"; tag "basic"; transcript_support_level "NA";
chr2	HAVANA	exon	10054421	10054866	.	-	.	gene_id "ENSG00000271787.1"; transcript_id "ENST00000607181.1"; gene_type "antisense"; gene_status "KNOWN"; gene_name "AC104794.4"; transcript_type "antisense"; transcript_status "KNOWN"; transcript_name "AC104794.4-201"; exon_number "1"; exon_id "ENSE00003697217.1"; talon_gene "5464"; talon_transcript "19058"; talon_exon "92619"; exon_status "KNOWN"; level "2"; source "HAVANA"; tag "basic";
chr2	HAVANA	gene	10056780	10080411	.	-	.	gene_id "ENSG00000205795.4"; gene_name "CYS1"; gene_status "KNOWN"; gene_type "protein_coding"; talon_gene "5465"; havana_gene "OTTHUMG00000151703.1"; level "2";
chr2	HAVANA	transcript	10056780	10080411	.	-	.	gene_id "ENSG00000205795.4"; transcript_id "ENST00000381813.4"; gene_name "CYS1"; gene_status "KNOWN"; gene_type "protein_coding"; transcript_type "protein_coding"; transcript_status "KNOWN"; transcript_name "CYS1-201"; talon_gene "5465"; talon_transcript "19059"; ccdsid "CCDS33145.1"; havana_transcript "OTTHUMT00000323537.1"; level "2"; protein_id "ENSP00000371234.4"; source "HAVANA"; tag "CCDS"; transcript_support_level "1";
chr2	HAVANA	exon	10079906	10080411	.	-	.	gene_id "ENSG00000205795.4"; transcript_id "ENST00000381813.4"; gene_type "protein_coding"; gene_status "KNOWN"; gene_name "CYS1"; transcript_type "protein_coding"; transcript_status "KNOWN"; transcript_name "CYS1-201"; exon_number "1"; exon_id "ENSE00001489936.3"; talon_gene "5465"; talon_transcript "19059"; talon_exon "92620"; ccdsid "CCDS33145.1"; exon_status "KNOWN"; level "2"; protein_id "ENSP00000371234.4"; source "HAVANA"; tag "CCDS";
chr2	HAVANA	exon	10065904	10065956	.	-	.	gene_id "ENSG00000205795.4"; transcript_id "ENST00000381813.4"; gene_type "protein_coding"; gene_status "KNOWN"; gene_name "CYS1"; transcript_type "protein_coding"; transcript_status "KNOWN"; transcript_name "CYS1-201"; exon_number "2"; exon_id "ENSE00003465323.1"; talon_gene "5465"; talon_transcript "19059"; talon_exon "92622"; ccdsid "CCDS33145.1"; exon_status "KNOWN"; level "2"; protein_id "ENSP00000371234.4"; source "HAVANA"; tag "CCDS";
chr2	HAVANA	exon	10056780	10058958	.	-	.	gene_id "ENSG00000205795.4"; transcript_id "ENST00000381813.4"; gene_type "protein_coding"; gene_status "KNOWN"; gene_name "CYS1"; transcript_type "protein_coding"; transcript_status "KNOWN"; transcript_name "CYS1-201"; exon_number "3"; exon_id "ENSE00001489934.4"; talon_gene "5465"; talon_transcript "19059"; talon_exon "92624"; ccdsid "CCDS33145.1"; exon_status "KNOWN"; level "2"; protein_id "ENSP00000371234.4"; source "HAVANA"; tag "CCDS";
chr2	HAVANA	gene	10120734	10131418	.	+	.	gene_id "ENSG00000171848.14"; gene_name "RRM2"; gene_status "KNOWN"; gene_type "protein_coding"; talon_gene "5468"; havana_gene "OTTHUMG00000185555.3"; level "2";
chr2	HAVANA	transcript	10120734	10121065	.	+	.	gene_id "ENSG00000171848.14"; transcript_id "ENST00000607140.1"; gene_name "RRM2"; gene_status "KNOWN"; gene_type "protein_coding"; transcript_type "processed_transcript"; transcript_status "KNOWN"; transcript_name "RRM2-211"; talon_gene "5468"; talon_transcript "19064"; havana_transcript "OTTHUMT00000470703.1"; level "2"; source "HAVANA"; transcript_support_level "NA";
chr2	HAVANA	exon	10120734	10121065	.	+	.	gene_id "ENSG00000171848.14"; transcript_id "ENST00000607140.1"; gene_type "protein_coding"; gene_status "KNOWN"; gene_name "RRM2"; transcript_type "processed_transcript"; transcript_status "KNOWN"; transcript_name "RRM2-211"; exon_number "1"; exon_id "ENSE00003698422.1"; talon_gene "5468"; talon_transcript "19064"; talon_exon "92655"; exon_status "KNOWN"; level "2"; source "HAVANA";
chr2	HAVANA	transcript	10122328	10131418	.	+	.	gene_id "ENSG00000171848.14"; transcript_id "ENST00000360566.6"; gene_name "RRM2"; gene_status "KNOWN"; gene_type "protein_coding"; transcript_type "protein_coding"; transcript_status "KNOWN"; transcript_name "RRM2-202"; talon_gene "5468"; talon_transcript "19065"; ccdsid "CCDS54334.1"; havana_transcript "OTTHUMT00000206895.3"; level "2"; protein_id "ENSP00000353770.2"; source "HAVANA"; tag "CCDS"; transcript_support_level "1";
chr2	HAVANA	exon	10122328	10122897	.	+	.	gene_id "ENSG00000171848.14"; transcript_id "ENST00000360566.6"; gene_type "protein_coding"; gene_status "KNOWN"; gene_name "RRM2"; transcript_type "protein_coding"; transcript_status "KNOWN"; transcript_name "RRM2-202"; exon_number "1"; exon_id "ENSE00001406607.2"; talon_gene "5468"; talon_transcript "19065"; talon_exon "92656"; ccdsid "CCDS54334.1"; exon_status "KNOWN"; level "2"; protein_id "ENSP00000353770.2"; source "HAVANA"; tag "CCDS";
chr2	ENSEMBL	exon	10122983	10123057	.	+	.	gene_id "ENSG00000171848.14"; transcript_id "ENST00000360566.6"; gene_type "protein_coding"; gene_status "KNOWN"; gene_name "RRM2"; transcript_type "protein_coding"; transcript_status "KNOWN"; transcript_name "RRM2-202"; exon_number "2"; exon_id "ENSE00003459089.1"; talon_gene "5468"; talon_transcript "19065"; talon_exon "92638"; ccdsid "CCDS54334.1"; exon_status "KNOWN"; level "3"; protein_id "ENSP00000484183.1"; source "ENSEMBL"; tag "CCDS";
chr2	ENSEMBL	exon	10123387	10123530	.	+	.	gene_id "ENSG00000171848.14"; transcript_id "ENST00000360566.6"; gene_type "protein_coding"; gene_status "KNOWN"; gene_name "RRM2"; transcript_type "protein_coding"; transcript_status "KNOWN"; transcript_name "RRM2-202"; exon_number "3"; exon_id "ENSE00003660291.1"; talon_gene "5468"; talon_transcript "19065"; talon_exon "92640"; ccdsid "CCDS54334.1"; exon_status "KNOWN"; level "3"; protein_id "ENSP00000484183.1"; source "ENSEMBL"; tag "CCDS";
chr2	ENSEMBL	exon	10123736	10123852	.	+	.	gene_id "ENSG00000171848.14"; transcript_id "ENST00000360566.6"; gene_type "protein_coding"; gene_status "KNOWN"; gene_name "RRM2"; transcript_type "protein_coding"; transcript_status "KNOWN"; transcript_name "RRM2-202"; exon_number "4"; exon_id "ENSE00003537326.1"; talon_gene "5468"; talon_transcript "19065"; talon_exon "92642"; ccdsid "CCDS54334.1"; exon_status "KNOWN"; level "3"; protein_id "ENSP00000484183.1"; source "ENSEMBL"; tag "CCDS";
chr2	ENSEMBL	exon	10124717	10124850	.	+	.	gene_id "ENSG00000171848.14"; transcript_id "ENST00000360566.6"; gene_type "protein_coding"; gene_status "KNOWN"; gene_name "RRM2"; transcript_type "protein_coding"; transcript_status "KNOWN"; transcript_name "RRM2-202"; exon_number "5"; exon_id "ENSE00003086028.1"; talon_gene "5468"; talon_transcript "19065"; talon_exon "92644"; ccdsid "CCDS54334.1"; exon_status "KNOWN"; level "3"; protein_id "ENSP00000484183.1"; source "ENSEMBL"; tag "CCDS";
chr2	ENSEMBL	exon	10126875	10126969	.	+	.	gene_id "ENSG00000171848.14"; transcript_id "ENST00000360566.6"; gene_type "protein_coding"; gene_status "KNOWN"; gene_name "RRM2"; transcript_type "protein_coding"; transcript_status "KNOWN"; transcript_name "RRM2-202"; exon_number "6"; exon_id "ENSE00001168551.1"; talon_gene "5468"; talon_transcript "19065"; talon_exon "92646"; ccdsid "CCDS54334.1"; exon_status "KNOWN"; level "3"; protein_id "ENSP00000484183.1"; source "ENSEMBL"; tag "CCDS";
chr2	ENSEMBL	exon	10127087	10127220	.	+	.	gene_id "ENSG00000171848.14"; transcript_id "ENST00000360566.6"; gene_type "protein_coding"; gene_status "KNOWN"; gene_name "RRM2"; transcript_type "protein_coding"; transcript_status "KNOWN"; transcript_name "RRM2-202"; exon_number "7"; exon_id "ENSE00003490848.1"; talon_gene "5468"; talon_transcript "19065"; talon_exon "92648"; ccdsid "CCDS54334.1"; exon_status "KNOWN"; level "3"; protein_id "ENSP00000484183.1"; source "ENSEMBL"; tag "CCDS";
chr2	ENSEMBL	exon	10128848	10128952	.	+	.	gene_id "ENSG00000171848.14"; transcript_id "ENST00000360566.6"; gene_type "protein_coding"; gene_status "KNOWN"; gene_name "RRM2"; transcript_type "protein_coding"; transcript_status "KNOWN"; transcript_name "RRM2-202"; exon_number "8"; exon_id "ENSE00003521245.1"; talon_gene "5468"; talon_transcript "19065"; talon_exon "92650"; ccdsid "CCDS54334.1"; exon_status "KNOWN"; level "3"; protein_id "ENSP00000484183.1"; source "ENSEMBL"; tag "CCDS";
chr2	ENSEMBL	exon	10129041	10129154	.	+	.	gene_id "ENSG00000171848.14"; transcript_id "ENST00000360566.6"; gene_type "protein_coding"; gene_status "KNOWN"; gene_name "RRM2"; transcript_type "protein_coding"; transcript_status "KNOWN"; transcript_name "RRM2-202"; exon_number "9"; exon_id "ENSE00003659027.1"; talon_gene "5468"; talon_transcript "19065"; talon_exon "92652"; ccdsid "CCDS54334.1"; exon_status "KNOWN"; level "3"; protein_id "ENSP00000484183.1"; source "ENSEMBL"; tag "CCDS";
chr2	HAVANA	exon	10129234	10131418	.	+	.	gene_id "ENSG00000171848.14"; transcript_id "ENST00000360566.6"; gene_type "protein_coding"; gene_status "KNOWN"; gene_name "RRM2"; transcript_type "protein_coding"; transcript_status "KNOWN"; transcript_name "RRM2-202"; exon_number "10"; exon_id "ENSE00001489863.1"; talon_gene "5468"; talon_transcript "19065"; talon_exon "92654"; ccdsid "CCDS1669.1"; exon_status "KNOWN"; level "2"; protein_id "ENSP00000493399.1"; source "HAVANA"; tag "CCDS";
chr2	HAVANA	transcript	10122712	10124117	.	+	.	gene_id "ENSG00000171848.14"; transcript_id "ENST00000459969.5"; gene_name "RRM2"; gene_status "KNOWN"; gene_type "protein_coding"; transcript_type "retained_intron"; transcript_status "KNOWN"; transcript_name "RRM2-203"; talon_gene "5468"; talon_transcript "19067"; havana_transcript "OTTHUMT00000323532.2"; level "2"; source "HAVANA"; transcript_support_level "2";
chr2	HAVANA	exon	10122712	10122897	.	+	.	gene_id "ENSG00000171848.14"; transcript_id "ENST00000459969.5"; gene_type "protein_coding"; gene_status "KNOWN"; gene_name "RRM2"; transcript_type "retained_intron"; transcript_status "KNOWN"; transcript_name "RRM2-203"; exon_number "1"; exon_id "ENSE00001832464.1"; talon_gene "5468"; talon_transcript "19067"; talon_exon "92659"; exon_status "KNOWN"; level "2"; source "HAVANA";
chr2	ENSEMBL	exon	10122983	10123057	.	+	.	gene_id "ENSG00000171848.14"; transcript_id "ENST00000459969.5"; gene_type "protein_coding"; gene_status "KNOWN"; gene_name "RRM2"; transcript_type "retained_intron"; transcript_status "KNOWN"; transcript_name "RRM2-203"; exon_number "2"; exon_id "ENSE00003459089.1"; talon_gene "5468"; talon_transcript "19067"; talon_exon "92638"; ccdsid "CCDS54334.1"; exon_status "KNOWN"; level "3"; protein_id "ENSP00000484183.1"; source "ENSEMBL"; tag "CCDS";
chr2	ENSEMBL	exon	10123387	10123530	.	+	.	gene_id "ENSG00000171848.14"; transcript_id "ENST00000459969.5"; gene_type "protein_coding"; gene_status "KNOWN"; gene_name "RRM2"; transcript_type "retained_intron"; transcript_status "KNOWN"; transcript_name "RRM2-203"; exon_number "3"; exon_id "ENSE00003660291.1"; talon_gene "5468"; talon_transcript "19067"; talon_exon "92640"; ccdsid "CCDS54334.1"; exon_status "KNOWN"; level "3"; protein_id "ENSP00000484183.1"; source "ENSEMBL"; tag "CCDS";
chr2	HAVANA	exon	10123736	10124117	.	+	.	gene_id "ENSG00000171848.14"; transcript_id "ENST00000459969.5"; gene_type "protein_coding"; gene_status "KNOWN"; gene_name "RRM2"; transcript_type "retained_intron"; transcript_status "KNOWN"; transcript_name "RRM2-203"; exon_number "4"; exon_id "ENSE00001957696.1"; talon_gene "5468"; talon_transcript "19067"; talon_exon "92660"; exon_status "KNOWN"; level "2"; source "HAVANA";
chr2	HAVANA	transcript	10122752	10124878	.	+	.	gene_id "ENSG00000171848.14"; transcript_id "ENST00000491447.1"; gene_name "RRM2"; gene_status "KNOWN"; gene_type "protein_coding"; transcript_type "retained_intron"; transcript_status "KNOWN"; transcript_name "RRM2-209"; talon_gene "5468"; talon_transcript "19071"; havana_transcript "OTTHUMT00000353209.1"; level "2"; source "HAVANA"; transcript_support_level "2";
chr2	HAVANA	exon	10122752	10122897	.	+	.	gene_id "ENSG00000171848.14"; transcript_id "ENST00000491447.1"; gene_type "protein_coding"; gene_status "KNOWN"; gene_name "RRM2"; transcript_type "retained_intron"; transcript_status "KNOWN"; transcript_name "RRM2-209"; exon_number "1"; exon_id "ENSE00001885851.1"; talon_gene "5468"; talon_transcript "19071"; talon_exon "92665"; exon_status "KNOWN"; level "2"; source "HAVANA";
chr2	ENSEMBL	exon	10122983	10123057	.	+	.	gene_id "ENSG00000171848.14"; transcript_id "ENST00000491447.1"; gene_type "protein_coding"; gene_status "KNOWN"; gene_name "RRM2"; transcript_type "retained_intron"; transcript_status "KNOWN"; transcript_name "RRM2-209"; exon_number "2"; exon_id "ENSE00003459089.1"; talon_gene "5468"; talon_transcript "19071"; talon_exon "92638"; ccdsid "CCDS54334.1"; exon_status "KNOWN"; level "3"; protein_id "ENSP00000484183.1"; source "ENSEMBL"; tag "CCDS";
chr2	ENSEMBL	exon	10123387	10123530	.	+	.	gene_id "ENSG00000171848.14"; transcript_id "ENST00000491447.1"; gene_type "protein_coding"; gene_status "KNOWN"; gene_name "RRM2"; transcript_type "retained_intron"; transcript_status "KNOWN"; transcript_name "RRM2-209"; exon_number "3"; exon_id "ENSE00003660291.1"; talon_gene "5468"; talon_transcript "19071"; talon_exon "92640"; ccdsid "CCDS54334.1"; exon_status "KNOWN"; level "3"; protein_id "ENSP00000484183.1"; source "ENSEMBL"; tag "CCDS";
chr2	ENSEMBL	exon	10123736	10123852	.	+	.	gene_id "ENSG00000171848.14"; transcript_id "ENST00000491447.1"; gene_type "protein_coding"; gene_status "KNOWN"; gene_name "RRM2"; transcript_type "retained_intron"; transcript_status "KNOWN"; transcript_name "RRM2-209"; exon_number "4"; exon_id "ENSE00003537326.1"; talon_gene "5468"; talon_transcript "19071"; talon_exon "92642"; ccdsid "CCDS54334.1"; exon_status "KNOWN"; level "3"; protein_id "ENSP00000484183.1"; source "ENSEMBL"; tag "CCDS";
chr2	HAVANA	exon	10124717	10124878	.	+	.	gene_id "ENSG00000171848.14"; transcript_id "ENST00000491447.1"; gene_type "protein_coding"; gene_status "KNOWN"; gene_name "RRM2"; transcript_type "retained_intron"; transcript_status "KNOWN"; transcript_name "RRM2-209"; exon_number "5"; exon_id "ENSE00001917232.1"; talon_gene "5468"; talon_transcript "19071"; talon_exon "92666"; exon_status "KNOWN"; level "2"; source "HAVANA";
chr2	TALON	transcript	10123171	10129800	.	+	.	gene_id "ENSG00000171848.14"; transcript_id "ENCODEHT000237430"; gene_name "RRM2"; gene_status "KNOWN"; gene_type "protein_coding"; transcript_status "NOVEL"; transcript_name "ENCODEHT000237430"; talon_gene "5468"; talon_transcript "237430"; ISM-suffix_to_IDs "19063,19065,19066,19068,236132,236803,237411"; ISM-suffix_transcript "TRUE"; ISM_to_IDs "19063,19065,19066,19068,236086,236132,236803,237411,237424"; ISM_transcript "TRUE";
chr2	HAVANA	exon	10123171	10123530	.	+	.	gene_id "ENSG00000171848.14"; transcript_id "ENCODEHT000237430"; gene_type "protein_coding"; gene_status "KNOWN"; gene_name "RRM2"; transcript_status "NOVEL"; transcript_name "ENCODEHT000237430"; exon_number "1"; exon_id "ENSE00001947920.1"; talon_gene "5468"; talon_transcript "237430"; talon_exon "92667"; exon_status "KNOWN"; level "2"; protein_id "ENSP00000419177.1"; source "HAVANA"; tag "cds_end_NF";
chr2	ENSEMBL	exon	10123736	10123852	.	+	.	gene_id "ENSG00000171848.14"; transcript_id "ENCODEHT000237430"; gene_type "protein_coding"; gene_status "KNOWN"; gene_name "RRM2"; transcript_status "NOVEL"; transcript_name "ENCODEHT000237430"; exon_number "2"; exon_id "ENSE00003537326.1"; talon_gene "5468"; talon_transcript "237430"; talon_exon "92642"; ccdsid "CCDS54334.1"; exon_status "KNOWN"; level "3"; protein_id "ENSP00000484183.1"; source "ENSEMBL"; tag "CCDS";
chr2	ENSEMBL	exon	10124717	10124850	.	+	.	gene_id "ENSG00000171848.14"; transcript_id "ENCODEHT000237430"; gene_type "protein_coding"; gene_status "KNOWN"; gene_name "RRM2"; transcript_status "NOVEL"; transcript_name "ENCODEHT000237430"; exon_number "3"; exon_id "ENSE00003086028.1"; talon_gene "5468"; talon_transcript "237430"; talon_exon "92644"; ccdsid "CCDS54334.1"; exon_status "KNOWN"; level "3"; protein_id "ENSP00000484183.1"; source "ENSEMBL"; tag "CCDS";
chr2	ENSEMBL	exon	10126875	10126969	.	+	.	gene_id "ENSG00000171848.14"; transcript_id "ENCODEHT000237430"; gene_type "protein_coding"; gene_status "KNOWN"; gene_name "RRM2"; transcript_status "NOVEL"; transcript_name "ENCODEHT000237430"; exon_number "4"; exon_id "ENSE00001168551.1"; talon_gene "5468"; talon_transcript "237430"; talon_exon "92646"; ccdsid "CCDS54334.1"; exon_status "KNOWN"; level "3"; protein_id "ENSP00000484183.1"; source "ENSEMBL"; tag "CCDS";
chr2	ENSEMBL	exon	10127087	10127220	.	+	.	gene_id "ENSG00000171848.14"; transcript_id "ENCODEHT000237430"; gene_type "protein_coding"; gene_status "KNOWN"; gene_name "RRM2"; transcript_status "NOVEL"; transcript_name "ENCODEHT000237430"; exon_number "5"; exon_id "ENSE00003490848.1"; talon_gene "5468"; talon_transcript "237430"; talon_exon "92648"; ccdsid "CCDS54334.1"; exon_status "KNOWN"; level "3"; protein_id "ENSP00000484183.1"; source "ENSEMBL"; tag "CCDS";
chr2	ENSEMBL	exon	10128848	10128952	.	+	.	gene_id "ENSG00000171848.14"; transcript_id "ENCODEHT000237430"; gene_type "protein_coding"; gene_status "KNOWN"; gene_name "RRM2"; transcript_status "NOVEL"; transcript_name "ENCODEHT000237430"; exon_number "6"; exon_id "ENSE00003521245.1"; talon_gene "5468"; talon_transcript "237430"; talon_exon "92650"; ccdsid "CCDS54334.1"; exon_status "KNOWN"; level "3"; protein_id "ENSP00000484183.1"; source "ENSEMBL"; tag "CCDS";
chr2	ENSEMBL	exon	10129041	10129154	.	+	.	gene_id "ENSG00000171848.14"; transcript_id "ENCODEHT000237430"; gene_type "protein_coding"; gene_status "KNOWN"; gene_name "RRM2"; transcript_status "NOVEL"; transcript_name "ENCODEHT000237430"; exon_number "7"; exon_id "ENSE00003659027.1"; talon_gene "5468"; talon_transcript "237430"; talon_exon "92652"; ccdsid "CCDS54334.1"; exon_status "KNOWN"; level "3"; protein_id "ENSP00000484183.1"; source "ENSEMBL"; tag "CCDS";
chr2	TALON	exon	10129234	10129800	.	+	.	gene_id "ENSG00000171848.14"; transcript_id "ENCODEHT000237430"; gene_type "protein_coding"; gene_status "KNOWN"; gene_name "RRM2"; transcript_status "NOVEL"; transcript_name "ENCODEHT000237430"; exon_number "8"; exon_id "985059"; talon_gene "5468"; talon_transcript "237430"; talon_exon "985059"; exon_status "NOVEL";
chr2	TALON	transcript	10123171	10131418	.	+	.	gene_id "ENSG00000171848.14"; transcript_id "ENCODEHT000237444"; gene_name "RRM2"; gene_status "KNOWN"; gene_type "protein_coding"; transcript_status "NOVEL"; transcript_name "ENCODEHT000237444"; talon_gene "5468"; talon_transcript "237444"; ISM-suffix_to_IDs "19063,19065,19066,19068,236132,236803,237378,237411,237430"; ISM-suffix_transcript "TRUE"; ISM_to_IDs "19063,19065,19066,19068,236086,236132,236803,237378,237411,237424,237430"; ISM_transcript "TRUE";
chr2	TALON	exon	10123171	10123852	.	+	.	gene_id "ENSG00000171848.14"; transcript_id "ENCODEHT000237444"; gene_type "protein_coding"; gene_status "KNOWN"; gene_name "RRM2"; transcript_status "NOVEL"; transcript_name "ENCODEHT000237444"; exon_number "1"; exon_id "987371"; talon_gene "5468"; talon_transcript "237444"; talon_exon "987371"; exon_status "NOVEL";
chr2	ENSEMBL	exon	10124717	10124850	.	+	.	gene_id "ENSG00000171848.14"; transcript_id "ENCODEHT000237444"; gene_type "protein_coding"; gene_status "KNOWN"; gene_name "RRM2"; transcript_status "NOVEL"; transcript_name "ENCODEHT000237444"; exon_number "2"; exon_id "ENSE00003086028.1"; talon_gene "5468"; talon_transcript "237444"; talon_exon "92644"; ccdsid "CCDS54334.1"; exon_status "KNOWN"; level "3"; protein_id "ENSP00000484183.1"; source "ENSEMBL"; tag "CCDS";
chr2	ENSEMBL	exon	10126875	10126969	.	+	.	gene_id "ENSG00000171848.14"; transcript_id "ENCODEHT000237444"; gene_type "protein_coding"; gene_status "KNOWN"; gene_name "RRM2"; transcript_status "NOVEL"; transcript_name "ENCODEHT000237444"; exon_number "3"; exon_id "ENSE00001168551.1"; talon_gene "5468"; talon_transcript "237444"; talon_exon "92646"; ccdsid "CCDS54334.1"; exon_status "KNOWN"; level "3"; protein_id "ENSP00000484183.1"; source "ENSEMBL"; tag "CCDS";
chr2	ENSEMBL	exon	10127087	10127220	.	+	.	gene_id "ENSG00000171848.14"; transcript_id "ENCODEHT000237444"; gene_type "protein_coding"; gene_status "KNOWN"; gene_name "RRM2"; transcript_status "NOVEL"; transcript_name "ENCODEHT000237444"; exon_number "4"; exon_id "ENSE00003490848.1"; talon_gene "5468"; talon_transcript "237444"; talon_exon "92648"; ccdsid "CCDS54334.1"; exon_status "KNOWN"; level "3"; protein_id "ENSP00000484183.1"; source "ENSEMBL"; tag "CCDS";
chr2	ENSEMBL	exon	10128848	10128952	.	+	.	gene_id "ENSG00000171848.14"; transcript_id "ENCODEHT000237444"; gene_type "protein_coding"; gene_status "KNOWN"; gene_name "RRM2"; transcript_status "NOVEL"; transcript_name "ENCODEHT000237444"; exon_number "5"; exon_id "ENSE00003521245.1"; talon_gene "5468"; talon_transcript "237444"; talon_exon "92650"; ccdsid "CCDS54334.1"; exon_status "KNOWN"; level "3"; protein_id "ENSP00000484183.1"; source "ENSEMBL"; tag "CCDS";
chr2	ENSEMBL	exon	10129041	10129154	.	+	.	gene_id "ENSG00000171848.14"; transcript_id "ENCODEHT000237444"; gene_type "protein_coding"; gene_status "KNOWN"; gene_name "RRM2"; transcript_status "NOVEL"; transcript_name "ENCODEHT000237444"; exon_number "6"; exon_id "ENSE00003659027.1"; talon_gene "5468"; talon_transcript "237444"; talon_exon "92652"; ccdsid "CCDS54334.1"; exon_status "KNOWN"; level "3"; protein_id "ENSP00000484183.1"; source "ENSEMBL"; tag "CCDS";
chr2	HAVANA	exon	10129234	10131418	.	+	.	gene_id "ENSG00000171848.14"; transcript_id "ENCODEHT000237444"; gene_type "protein_coding"; gene_status "KNOWN"; gene_name "RRM2"; transcript_status "NOVEL"; transcript_name "ENCODEHT000237444"; exon_number "7"; exon_id "ENSE00001489863.1"; talon_gene "5468"; talon_transcript "237444"; talon_exon "92654"; ccdsid "CCDS1669.1"; exon_status "KNOWN"; level "2"; protein_id "ENSP00000493399.1"; source "HAVANA"; tag "CCDS";
chr2	TALON	transcript	10124717	10129313	.	+	.	gene_id "ENSG00000171848.14"; transcript_id "ENCODEHT000238298"; gene_name "RRM2"; gene_status "KNOWN"; gene_type "protein_coding"; transcript_status "NOVEL"; transcript_name "ENCODEHT000238298"; talon_gene "5468"; talon_transcript "238298"; ISM-suffix_to_IDs "19063,19065,19066,19068,235453,236132,236803,237378,237411,237430,237444,237453,237987,238200"; ISM-suffix_transcript "TRUE"; ISM_to_IDs "19063,19065,19066,19068,235453,236086,236132,236803,237378,237411,237424,237430,237444,237453,237733,237987,238200"; ISM_transcript "TRUE";
chr2	ENSEMBL	exon	10124717	10124850	.	+	.	gene_id "ENSG00000171848.14"; transcript_id "ENCODEHT000238298"; gene_type "protein_coding"; gene_status "KNOWN"; gene_name "RRM2"; transcript_status "NOVEL"; transcript_name "ENCODEHT000238298"; exon_number "1"; exon_id "ENSE00003086028.1"; talon_gene "5468"; talon_transcript "238298"; talon_exon "92644"; ccdsid "CCDS54334.1"; exon_status "KNOWN"; level "3"; protein_id "ENSP00000484183.1"; source "ENSEMBL"; tag "CCDS";
chr2	ENSEMBL	exon	10126875	10126969	.	+	.	gene_id "ENSG00000171848.14"; transcript_id "ENCODEHT000238298"; gene_type "protein_coding"; gene_status "KNOWN"; gene_name "RRM2"; transcript_status "NOVEL"; transcript_name "ENCODEHT000238298"; exon_number "2"; exon_id "ENSE00001168551.1"; talon_gene "5468"; talon_transcript "238298"; talon_exon "92646"; ccdsid "CCDS54334.1"; exon_status "KNOWN"; level "3"; protein_id "ENSP00000484183.1"; source "ENSEMBL"; tag "CCDS";
chr2	ENSEMBL	exon	10127087	10127220	.	+	.	gene_id "ENSG00000171848.14"; transcript_id "ENCODEHT000238298"; gene_type "protein_coding"; gene_status "KNOWN"; gene_name "RRM2"; transcript_status "NOVEL"; transcript_name "ENCODEHT000238298"; exon_number "3"; exon_id "ENSE00003490848.1"; talon_gene "5468"; talon_transcript "238298"; talon_exon "92648"; ccdsid "CCDS54334.1"; exon_status "KNOWN"; level "3"; protein_id "ENSP00000484183.1"; source "ENSEMBL"; tag "CCDS";
chr2	ENSEMBL	exon	10128848	10128952	.	+	.	gene_id "ENSG00000171848.14"; transcript_id "ENCODEHT000238298"; gene_type "protein_coding"; gene_status "KNOWN"; gene_name "RRM2"; transcript_status "NOVEL"; transcript_name "ENCODEHT000238298"; exon_number "4"; exon_id "ENSE00003521245.1"; talon_gene "5468"; talon_transcript "238298"; talon_exon "92650"; ccdsid "CCDS54334.1"; exon_status "KNOWN"; level "3"; protein_id "ENSP00000484183.1"; source "ENSEMBL"; tag "CCDS";
chr2	ENSEMBL	exon	10129041	10129154	.	+	.	gene_id "ENSG00000171848.14"; transcript_id "ENCODEHT000238298"; gene_type "protein_coding"; gene_status "KNOWN"; gene_name "RRM2"; transcript_status "NOVEL"; transcript_name "ENCODEHT000238298"; exon_number "5"; exon_id "ENSE00003659027.1"; talon_gene "5468"; talon_transcript "238298"; talon_exon "92652"; ccdsid "CCDS54334.1"; exon_status "KNOWN"; level "3"; protein_id "ENSP00000484183.1"; source "ENSEMBL"; tag "CCDS";
chr2	HAVANA	exon	10129234	10129313	.	+	.	gene_id "ENSG00000171848.14"; transcript_id "ENCODEHT000238298"; gene_type "protein_coding"; gene_status "KNOWN"; gene_name "RRM2"; transcript_status "NOVEL"; transcript_name "ENCODEHT000238298"; exon_number "6"; exon_id "ENSE00001850871.1"; talon_gene "5468"; talon_transcript "238298"; talon_exon "92673"; exon_status "KNOWN"; level "2"; source "HAVANA";
chr2	HAVANA	transcript	10126830	10129313	.	+	.	gene_id "ENSG00000171848.14"; transcript_id "ENST00000485717.1"; gene_name "RRM2"; gene_status "KNOWN"; gene_type "protein_coding"; transcript_type "retained_intron"; transcript_status "KNOWN"; transcript_name "RRM2-207"; talon_gene "5468"; talon_transcript "19075"; havana_transcript "OTTHUMT00000353211.1"; level "2"; source "HAVANA"; transcript_support_level "1";
chr2	HAVANA	exon	10126830	10126969	.	+	.	gene_id "ENSG00000171848.14"; transcript_id "ENST00000485717.1"; gene_type "protein_coding"; gene_status "KNOWN"; gene_name "RRM2"; transcript_type "retained_intron"; transcript_status "KNOWN"; transcript_name "RRM2-207"; exon_number "1"; exon_id "ENSE00001847102.1"; talon_gene "5468"; talon_transcript "19075"; talon_exon "92672"; exon_status "KNOWN"; level "2"; source "HAVANA";
chr2	ENSEMBL	exon	10127087	10127220	.	+	.	gene_id "ENSG00000171848.14"; transcript_id "ENST00000485717.1"; gene_type "protein_coding"; gene_status "KNOWN"; gene_name "RRM2"; transcript_type "retained_intron"; transcript_status "KNOWN"; transcript_name "RRM2-207"; exon_number "2"; exon_id "ENSE00003490848.1"; talon_gene "5468"; talon_transcript "19075"; talon_exon "92648"; ccdsid "CCDS54334.1"; exon_status "KNOWN"; level "3"; protein_id "ENSP00000484183.1"; source "ENSEMBL"; tag "CCDS";
chr2	ENSEMBL	exon	10128848	10128952	.	+	.	gene_id "ENSG00000171848.14"; transcript_id "ENST00000485717.1"; gene_type "protein_coding"; gene_status "KNOWN"; gene_name "RRM2"; transcript_type "retained_intron"; transcript_status "KNOWN"; transcript_name "RRM2-207"; exon_number "3"; exon_id "ENSE00003521245.1"; talon_gene "5468"; talon_transcript "19075"; talon_exon "92650"; ccdsid "CCDS54334.1"; exon_status "KNOWN"; level "3"; protein_id "ENSP00000484183.1"; source "ENSEMBL"; tag "CCDS";
chr2	ENSEMBL	exon	10129041	10129154	.	+	.	gene_id "ENSG00000171848.14"; transcript_id "ENST00000485717.1"; gene_type "protein_coding"; gene_status "KNOWN"; gene_name "RRM2"; transcript_type "retained_intron"; transcript_status "KNOWN"; transcript_name "RRM2-207"; exon_number "4"; exon_id "ENSE00003659027.1"; talon_gene "5468"; talon_transcript "19075"; talon_exon "92652"; ccdsid "CCDS54334.1"; exon_status "KNOWN"; level "3"; protein_id "ENSP00000484183.1"; source "ENSEMBL"; tag "CCDS";
chr2	HAVANA	exon	10129234	10129313	.	+	.	gene_id "ENSG00000171848.14"; transcript_id "ENST00000485717.1"; gene_type "protein_coding"; gene_status "KNOWN"; gene_name "RRM2"; transcript_type "retained_intron"; transcript_status "KNOWN"; transcript_name "RRM2-207"; exon_number "5"; exon_id "ENSE00001850871.1"; talon_gene "5468"; talon_transcript "19075"; talon_exon "92673"; exon_status "KNOWN"; level "2"; source "HAVANA";
chr2	TALON	transcript	10126830	10131418	.	+	.	gene_id "ENSG00000171848.14"; transcript_id "ENCODEHT000238330"; gene_name "RRM2"; gene_status "KNOWN"; gene_type "protein_coding"; transcript_status "NOVEL"; transcript_name "ENCODEHT000238330"; talon_gene "5468"; talon_transcript "238330"; ISM-suffix_to_IDs "19063,19065,19066,19068,19075,235453,236132,236803,237278,237378,237411,237430,237444,237453,237987,238149,238200,238298"; ISM-suffix_transcript "TRUE"; ISM_to_IDs "19063,19065,19066,19068,19075,235453,236086,236132,236803,237278,237378,237411,237424,237430,237444,237453,237733,237987,238149,238200,238298"; ISM_transcript "TRUE";
chr2	TALON	exon	10126830	10127220	.	+	.	gene_id "ENSG00000171848.14"; transcript_id "ENCODEHT000238330"; gene_type "protein_coding"; gene_status "KNOWN"; gene_name "RRM2"; transcript_status "NOVEL"; transcript_name "ENCODEHT000238330"; exon_number "1"; exon_id "988464"; talon_gene "5468"; talon_transcript "238330"; talon_exon "988464"; exon_status "NOVEL";
chr2	ENSEMBL	exon	10128848	10128952	.	+	.	gene_id "ENSG00000171848.14"; transcript_id "ENCODEHT000238330"; gene_type "protein_coding"; gene_status "KNOWN"; gene_name "RRM2"; transcript_status "NOVEL"; transcript_name "ENCODEHT000238330"; exon_number "2"; exon_id "ENSE00003521245.1"; talon_gene "5468"; talon_transcript "238330"; talon_exon "92650"; ccdsid "CCDS54334.1"; exon_status "KNOWN"; level "3"; protein_id "ENSP00000484183.1"; source "ENSEMBL"; tag "CCDS";
chr2	ENSEMBL	exon	10129041	10129154	.	+	.	gene_id "ENSG00000171848.14"; transcript_id "ENCODEHT000238330"; gene_type "protein_coding"; gene_status "KNOWN"; gene_name "RRM2"; transcript_status "NOVEL"; transcript_name "ENCODEHT000238330"; exon_number "3"; exon_id "ENSE00003659027.1"; talon_gene "5468"; talon_transcript "238330"; talon_exon "92652"; ccdsid "CCDS54334.1"; exon_status "KNOWN"; level "3"; protein_id "ENSP00000484183.1"; source "ENSEMBL"; tag "CCDS";
chr2	HAVANA	exon	10129234	10131418	.	+	.	gene_id "ENSG00000171848.14"; transcript_id "ENCODEHT000238330"; gene_type "protein_coding"; gene_status "KNOWN"; gene_name "RRM2"; transcript_status "NOVEL"; transcript_name "ENCODEHT000238330"; exon_number "4"; exon_id "ENSE00001489863.1"; talon_gene "5468"; talon_transcript "238330"; talon_exon "92654"; ccdsid "CCDS1669.1"; exon_status "KNOWN"; level "2"; protein_id "ENSP00000493399.1"; source "HAVANA"; tag "CCDS";
chr2	TALON	transcript	10128848	10131418	.	+	.	gene_id "ENSG00000171848.14"; transcript_id "ENCODEHT000238378"; gene_name "RRM2"; gene_status "KNOWN"; gene_type "protein_coding"; transcript_status "NOVEL"; transcript_name "ENCODEHT000238378"; talon_gene "5468"; talon_transcript "238378"; ISM-suffix_to_IDs "19063,19065,19066,19068,19075,235453,236132,236803,237278,237378,237411,237430,237444,237453,237987,238149,238162,238200,238298,238330"; ISM-suffix_transcript "TRUE"; ISM_to_IDs "19063,19065,19066,19068,19075,235453,236086,236132,236803,237278,237378,237411,237424,237430,237444,237453,237733,237987,238149,238162,238200,238298,238330"; ISM_transcript "TRUE";
chr2	ENSEMBL	exon	10128848	10128952	.	+	.	gene_id "ENSG00000171848.14"; transcript_id "ENCODEHT000238378"; gene_type "protein_coding"; gene_status "KNOWN"; gene_name "RRM2"; transcript_status "NOVEL"; transcript_name "ENCODEHT000238378"; exon_number "1"; exon_id "ENSE00003521245.1"; talon_gene "5468"; talon_transcript "238378"; talon_exon "92650"; ccdsid "CCDS54334.1"; exon_status "KNOWN"; level "3"; protein_id "ENSP00000484183.1"; source "ENSEMBL"; tag "CCDS";
chr2	ENSEMBL	exon	10129041	10129154	.	+	.	gene_id "ENSG00000171848.14"; transcript_id "ENCODEHT000238378"; gene_type "protein_coding"; gene_status "KNOWN"; gene_name "RRM2"; transcript_status "NOVEL"; transcript_name "ENCODEHT000238378"; exon_number "2"; exon_id "ENSE00003659027.1"; talon_gene "5468"; talon_transcript "238378"; talon_exon "92652"; ccdsid "CCDS54334.1"; exon_status "KNOWN"; level "3"; protein_id "ENSP00000484183.1"; source "ENSEMBL"; tag "CCDS";
chr2	HAVANA	exon	10129234	10131418	.	+	.	gene_id "ENSG00000171848.14"; transcript_id "ENCODEHT000238378"; gene_type "protein_coding"; gene_status "KNOWN"; gene_name "RRM2"; transcript_status "NOVEL"; transcript_name "ENCODEHT000238378"; exon_number "3"; exon_id "ENSE00001489863.1"; talon_gene "5468"; talon_transcript "238378"; talon_exon "92654"; ccdsid "CCDS1669.1"; exon_status "KNOWN"; level "2"; protein_id "ENSP00000493399.1"; source "HAVANA"; tag "CCDS";
chr2	HAVANA	gene	10302907	10427609	.	+	.	gene_id "ENSG00000115756.12"; gene_name "HPCAL1"; gene_status "KNOWN"; gene_type "protein_coding"; talon_gene "5476"; havana_gene "OTTHUMG00000090451.5"; level "2";
chr2	HAVANA	transcript	10302907	10427609	.	+	.	gene_id "ENSG00000115756.12"; transcript_id "ENST00000307845.7"; gene_name "HPCAL1"; gene_status "KNOWN"; gene_type "protein_coding"; transcript_type "protein_coding"; transcript_status "KNOWN"; transcript_name "HPCAL1-201"; talon_gene "5476"; talon_transcript "19087"; ccdsid "CCDS1671.1"; havana_transcript "OTTHUMT00000206897.2"; level "2"; protein_id "ENSP00000310749.3"; source "HAVANA"; tag "CCDS"; transcript_support_level "1";
chr2	HAVANA	exon	10302907	10303177	.	+	.	gene_id "ENSG00000115756.12"; transcript_id "ENST00000307845.7"; gene_type "protein_coding"; gene_status "KNOWN"; gene_name "HPCAL1"; transcript_type "protein_coding"; transcript_status "KNOWN"; transcript_name "HPCAL1-201"; exon_number "1"; exon_id "ENSE00001813124.1"; talon_gene "5476"; talon_transcript "19087"; talon_exon "92710"; ccdsid "CCDS1671.1"; exon_status "KNOWN"; level "2"; protein_id "ENSP00000310749.3"; source "HAVANA"; tag "CCDS";
chr2	ENSEMBL	exon	10396835	10396920	.	+	.	gene_id "ENSG00000115756.12"; transcript_id "ENST00000307845.7"; gene_type "protein_coding"; gene_status "KNOWN"; gene_name "HPCAL1"; transcript_type "protein_coding"; transcript_status "KNOWN"; transcript_name "HPCAL1-201"; exon_number "2"; exon_id "ENSE00001137728.1"; talon_gene "5476"; talon_transcript "19087"; talon_exon "92705"; ccdsid "CCDS1671.1"; exon_status "KNOWN"; level "3"; protein_id "ENSP00000482993.1"; source "ENSEMBL"; tag "CCDS";
chr2	ENSEMBL	exon	10419734	10420135	.	+	.	gene_id "ENSG00000115756.12"; transcript_id "ENST00000307845.7"; gene_type "protein_coding"; gene_status "KNOWN"; gene_name "HPCAL1"; transcript_type "protein_coding"; transcript_status "KNOWN"; transcript_name "HPCAL1-201"; exon_number "3"; exon_id "ENSE00000804734.1"; talon_gene "5476"; talon_transcript "19087"; talon_exon "92712"; ccdsid "CCDS1671.1"; exon_status "KNOWN"; level "3"; protein_id "ENSP00000482993.1"; source "ENSEMBL"; tag "CCDS";
chr2	ENSEMBL	exon	10422983	10423088	.	+	.	gene_id "ENSG00000115756.12"; transcript_id "ENST00000307845.7"; gene_type "protein_coding"; gene_status "KNOWN"; gene_name "HPCAL1"; transcript_type "protein_coding"; transcript_status "KNOWN"; transcript_name "HPCAL1-201"; exon_number "4"; exon_id "ENSE00001640994.1"; talon_gene "5476"; talon_transcript "19087"; talon_exon "92714"; ccdsid "CCDS1671.1"; exon_status "KNOWN"; level "3"; protein_id "ENSP00000482993.1"; source "ENSEMBL"; tag "CCDS";
chr2	HAVANA	exon	10426724	10427609	.	+	.	gene_id "ENSG00000115756.12"; transcript_id "ENST00000307845.7"; gene_type "protein_coding"; gene_status "KNOWN"; gene_name "HPCAL1"; transcript_type "protein_coding"; transcript_status "KNOWN"; transcript_name "HPCAL1-201"; exon_number "5"; exon_id "ENSE00001932779.1"; talon_gene "5476"; talon_transcript "19087"; talon_exon "92716"; ccdsid "CCDS1671.1"; exon_status "KNOWN"; level "2"; protein_id "ENSP00000310749.3"; source "HAVANA"; tag "CCDS";
chr2	HAVANA	gene	10439968	10441929	.	-	.	gene_id "ENSG00000115758.12"; gene_name "ODC1"; gene_status "KNOWN"; gene_type "protein_coding"; talon_gene "5477"; havana_gene "OTTHUMG00000090450.4"; level "2"; tag "ncRNA_host";
chr2	HAVANA	transcript	10439968	10448504	.	-	.	gene_id "ENSG00000115758.12"; transcript_id "ENST00000234111.8"; gene_name "ODC1"; gene_status "KNOWN"; gene_type "protein_coding"; transcript_type "protein_coding"; transcript_status "KNOWN"; transcript_name "ODC1-201"; talon_gene "5477"; talon_transcript "19094"; ccdsid "CCDS1672.1"; havana_transcript "OTTHUMT00000206896.2"; level "2"; protein_id "ENSP00000234111.4"; source "HAVANA"; tag "CCDS"; transcript_support_level "1";
chr2	HAVANA	exon	10448121	10448504	.	-	.	gene_id "ENSG00000115758.12"; transcript_id "ENST00000234111.8"; gene_type "protein_coding"; gene_status "KNOWN"; gene_name "ODC1"; transcript_type "protein_coding"; transcript_status "KNOWN"; transcript_name "ODC1-201"; exon_number "1"; exon_id "ENSE00001349715.4"; talon_gene "5477"; talon_transcript "19094"; talon_exon "92744"; ccdsid "CCDS1672.1"; exon_status "KNOWN"; level "2"; protein_id "ENSP00000234111.4"; source "HAVANA"; tag "CCDS";
chr2	HAVANA	exon	10445155	10445264	.	-	.	gene_id "ENSG00000115758.12"; transcript_id "ENST00000234111.8"; gene_type "protein_coding"; gene_status "KNOWN"; gene_name "ODC1"; transcript_type "protein_coding"; transcript_status "KNOWN"; transcript_name "ODC1-201"; exon_number "2"; exon_id "ENSE00001349711.1"; talon_gene "5477"; talon_transcript "19094"; talon_exon "92746"; ccdsid "CCDS1672.1"; exon_status "KNOWN"; level "2"; protein_id "ENSP00000234111.4"; source "HAVANA"; tag "CCDS";
chr2	HAVANA	exon	10444931	10445049	.	-	.	gene_id "ENSG00000115758.12"; transcript_id "ENST00000234111.8"; gene_type "protein_coding"; gene_status "KNOWN"; gene_name "ODC1"; transcript_type "protein_coding"; transcript_status "KNOWN"; transcript_name "ODC1-201"; exon_number "3"; exon_id "ENSE00003542193.1"; talon_gene "5477"; talon_transcript "19094"; talon_exon "92748"; ccdsid "CCDS1672.1"; exon_status "KNOWN"; level "2"; protein_id "ENSP00000234111.4"; source "HAVANA"; tag "CCDS";
chr2	HAVANA	exon	10444474	10444647	.	-	.	gene_id "ENSG00000115758.12"; transcript_id "ENST00000234111.8"; gene_type "protein_coding"; gene_status "KNOWN"; gene_name "ODC1"; transcript_type "protein_coding"; transcript_status "KNOWN"; transcript_name "ODC1-201"; exon_number "4"; exon_id "ENSE00000710607.1"; talon_gene "5477"; talon_transcript "19094"; talon_exon "92750"; ccdsid "CCDS1672.1"; exon_status "KNOWN"; level "2"; protein_id "ENSP00000234111.4"; source "HAVANA"; tag "CCDS";
chr2	HAVANA	exon	10444095	10444267	.	-	.	gene_id "ENSG00000115758.12"; transcript_id "ENST00000234111.8"; gene_type "protein_coding"; gene_status "KNOWN"; gene_name "ODC1"; transcript_type "protein_coding"; transcript_status "KNOWN"; transcript_name "ODC1-201"; exon_number "5"; exon_id "ENSE00003477426.1"; talon_gene "5477"; talon_transcript "19094"; talon_exon "92752"; ccdsid "CCDS1672.1"; exon_status "KNOWN"; level "2"; protein_id "ENSP00000234111.4"; source "HAVANA"; tag "CCDS";
chr2	HAVANA	exon	10443702	10443836	.	-	.	gene_id "ENSG00000115758.12"; transcript_id "ENST00000234111.8"; gene_type "protein_coding"; gene_status "KNOWN"; gene_name "ODC1"; transcript_type "protein_coding"; transcript_status "KNOWN"; transcript_name "ODC1-201"; exon_number "6"; exon_id "ENSE00000710605.1"; talon_gene "5477"; talon_transcript "19094"; talon_exon "92754"; ccdsid "CCDS1672.1"; exon_status "KNOWN"; level "2"; protein_id "ENSP00000234111.4"; source "HAVANA"; tag "CCDS";
chr2	HAVANA	exon	10443490	10443571	.	-	.	gene_id "ENSG00000115758.12"; transcript_id "ENST00000234111.8"; gene_type "protein_coding"; gene_status "KNOWN"; gene_name "ODC1"; transcript_type "protein_coding"; transcript_status "KNOWN"; transcript_name "ODC1-201"; exon_number "7"; exon_id "ENSE00000710603.1"; talon_gene "5477"; talon_transcript "19094"; talon_exon "92756"; ccdsid "CCDS1672.1"; exon_status "KNOWN"; level "2"; protein_id "ENSP00000234111.4"; source "HAVANA"; tag "CCDS";
chr2	HAVANA	exon	10443230	10443313	.	-	.	gene_id "ENSG00000115758.12"; transcript_id "ENST00000234111.8"; gene_type "protein_coding"; gene_status "KNOWN"; gene_name "ODC1"; transcript_type "protein_coding"; transcript_status "KNOWN"; transcript_name "ODC1-201"; exon_number "8"; exon_id "ENSE00000710602.1"; talon_gene "5477"; talon_transcript "19094"; talon_exon "92758"; ccdsid "CCDS1672.1"; exon_status "KNOWN"; level "2"; protein_id "ENSP00000234111.4"; source "HAVANA"; tag "CCDS";
chr2	HAVANA	exon	10442012	10442174	.	-	.	gene_id "ENSG00000115758.12"; transcript_id "ENST00000234111.8"; gene_type "protein_coding"; gene_status "KNOWN"; gene_name "ODC1"; transcript_type "protein_coding"; transcript_status "KNOWN"; transcript_name "ODC1-201"; exon_number "9"; exon_id "ENSE00000710601.1"; talon_gene "5477"; talon_transcript "19094"; talon_exon "92760"; ccdsid "CCDS1672.1"; exon_status "KNOWN"; level "2"; protein_id "ENSP00000234111.4"; source "HAVANA"; tag "CCDS";
chr2	HAVANA	exon	10441817	10441929	.	-	.	gene_id "ENSG00000115758.12"; transcript_id "ENST00000234111.8"; gene_type "protein_coding"; gene_status "KNOWN"; gene_name "ODC1"; transcript_type "protein_coding"; transcript_status "KNOWN"; transcript_name "ODC1-201"; exon_number "10"; exon_id "ENSE00000710600.1"; talon_gene "5477"; talon_transcript "19094"; talon_exon "92762"; ccdsid "CCDS1672.1"; exon_status "KNOWN"; level "2"; protein_id "ENSP00000234111.4"; source "HAVANA"; tag "CCDS";
chr2	HAVANA	exon	10441509	10441723	.	-	.	gene_id "ENSG00000115758.12"; transcript_id "ENST00000234111.8"; gene_type "protein_coding"; gene_status "KNOWN"; gene_name "ODC1"; transcript_type "protein_coding"; transcript_status "KNOWN"; transcript_name "ODC1-201"; exon_number "11"; exon_id "ENSE00000710599.1"; talon_gene "5477"; talon_transcript "19094"; talon_exon "92764"; ccdsid "CCDS1672.1"; exon_status "KNOWN"; level "2"; protein_id "ENSP00000234111.4"; source "HAVANA"; tag "CCDS";
chr2	HAVANA	exon	10439968	10440868	.	-	.	gene_id "ENSG00000115758.12"; transcript_id "ENST00000234111.8"; gene_type "protein_coding"; gene_status "KNOWN"; gene_name "ODC1"; transcript_type "protein_coding"; transcript_status "KNOWN"; transcript_name "ODC1-201"; exon_number "12"; exon_id "ENSE00001001268.6"; talon_gene "5477"; talon_transcript "19094"; talon_exon "92766"; ccdsid "CCDS1672.1"; exon_status "KNOWN"; level "2"; protein_id "ENSP00000234111.4"; source "HAVANA"; tag "CCDS";
chr2	TALON	transcript	10439968	10443571	.	-	.	gene_id "ENSG00000115758.12"; transcript_id "ENCODEHT000238715"; gene_name "ODC1"; gene_status "KNOWN"; gene_type "protein_coding"; transcript_status "NOVEL"; transcript_name "ENCODEHT000238715"; talon_gene "5477"; talon_transcript "238715"; ISM-suffix_to_IDs "19094,19095"; ISM-suffix_transcript "TRUE"; ISM_to_IDs "19094,19095"; ISM_transcript "TRUE";
chr2	HAVANA	exon	10443490	10443571	.	-	.	gene_id "ENSG00000115758.12"; transcript_id "ENCODEHT000238715"; gene_type "protein_coding"; gene_status "KNOWN"; gene_name "ODC1"; transcript_status "NOVEL"; transcript_name "ENCODEHT000238715"; exon_number "1"; exon_id "ENSE00000710603.1"; talon_gene "5477"; talon_transcript "238715"; talon_exon "92756"; ccdsid "CCDS1672.1"; exon_status "KNOWN"; level "2"; protein_id "ENSP00000234111.4"; source "HAVANA"; tag "CCDS";
chr2	HAVANA	exon	10443230	10443313	.	-	.	gene_id "ENSG00000115758.12"; transcript_id "ENCODEHT000238715"; gene_type "protein_coding"; gene_status "KNOWN"; gene_name "ODC1"; transcript_status "NOVEL"; transcript_name "ENCODEHT000238715"; exon_number "2"; exon_id "ENSE00000710602.1"; talon_gene "5477"; talon_transcript "238715"; talon_exon "92758"; ccdsid "CCDS1672.1"; exon_status "KNOWN"; level "2"; protein_id "ENSP00000234111.4"; source "HAVANA"; tag "CCDS";
chr2	HAVANA	exon	10442012	10442174	.	-	.	gene_id "ENSG00000115758.12"; transcript_id "ENCODEHT000238715"; gene_type "protein_coding"; gene_status "KNOWN"; gene_name "ODC1"; transcript_status "NOVEL"; transcript_name "ENCODEHT000238715"; exon_number "3"; exon_id "ENSE00000710601.1"; talon_gene "5477"; talon_transcript "238715"; talon_exon "92760"; ccdsid "CCDS1672.1"; exon_status "KNOWN"; level "2"; protein_id "ENSP00000234111.4"; source "HAVANA"; tag "CCDS";
chr2	HAVANA	exon	10441817	10441929	.	-	.	gene_id "ENSG00000115758.12"; transcript_id "ENCODEHT000238715"; gene_type "protein_coding"; gene_status "KNOWN"; gene_name "ODC1"; transcript_status "NOVEL"; transcript_name "ENCODEHT000238715"; exon_number "4"; exon_id "ENSE00000710600.1"; talon_gene "5477"; talon_transcript "238715"; talon_exon "92762"; ccdsid "CCDS1672.1"; exon_status "KNOWN"; level "2"; protein_id "ENSP00000234111.4"; source "HAVANA"; tag "CCDS";
chr2	HAVANA	exon	10441509	10441723	.	-	.	gene_id "ENSG00000115758.12"; transcript_id "ENCODEHT000238715"; gene_type "protein_coding"; gene_status "KNOWN"; gene_name "ODC1"; transcript_status "NOVEL"; transcript_name "ENCODEHT000238715"; exon_number "5"; exon_id "ENSE00000710599.1"; talon_gene "5477"; talon_transcript "238715"; talon_exon "92764"; ccdsid "CCDS1672.1"; exon_status "KNOWN"; level "2"; protein_id "ENSP00000234111.4"; source "HAVANA"; tag "CCDS";
chr2	HAVANA	exon	10439968	10440868	.	-	.	gene_id "ENSG00000115758.12"; transcript_id "ENCODEHT000238715"; gene_type "protein_coding"; gene_status "KNOWN"; gene_name "ODC1"; transcript_status "NOVEL"; transcript_name "ENCODEHT000238715"; exon_number "6"; exon_id "ENSE00001001268.6"; talon_gene "5477"; talon_transcript "238715"; talon_exon "92766"; ccdsid "CCDS1672.1"; exon_status "KNOWN"; level "2"; protein_id "ENSP00000234111.4"; source "HAVANA"; tag "CCDS";
chr2	TALON	transcript	10440601	10444267	.	-	.	gene_id "ENSG00000115758.12"; transcript_id "ENCODEHT000238719"; gene_name "ODC1"; gene_status "KNOWN"; gene_type "protein_coding"; transcript_status "NOVEL"; transcript_name "ENCODEHT000238719"; talon_gene "5477"; talon_transcript "238719"; ISM-suffix_to_IDs "19094,19095"; ISM-suffix_transcript "TRUE"; ISM_to_IDs "19094,19095"; ISM_transcript "TRUE";
chr2	HAVANA	exon	10444095	10444267	.	-	.	gene_id "ENSG00000115758.12"; transcript_id "ENCODEHT000238719"; gene_type "protein_coding"; gene_status "KNOWN"; gene_name "ODC1"; transcript_status "NOVEL"; transcript_name "ENCODEHT000238719"; exon_number "1"; exon_id "ENSE00003477426.1"; talon_gene "5477"; talon_transcript "238719"; talon_exon "92752"; ccdsid "CCDS1672.1"; exon_status "KNOWN"; level "2"; protein_id "ENSP00000234111.4"; source "HAVANA"; tag "CCDS";
chr2	HAVANA	exon	10443702	10443836	.	-	.	gene_id "ENSG00000115758.12"; transcript_id "ENCODEHT000238719"; gene_type "protein_coding"; gene_status "KNOWN"; gene_name "ODC1"; transcript_status "NOVEL"; transcript_name "ENCODEHT000238719"; exon_number "2"; exon_id "ENSE00000710605.1"; talon_gene "5477"; talon_transcript "238719"; talon_exon "92754"; ccdsid "CCDS1672.1"; exon_status "KNOWN"; level "2"; protein_id "ENSP00000234111.4"; source "HAVANA"; tag "CCDS";
chr2	HAVANA	exon	10443490	10443571	.	-	.	gene_id "ENSG00000115758.12"; transcript_id "ENCODEHT000238719"; gene_type "protein_coding"; gene_status "KNOWN"; gene_name "ODC1"; transcript_status "NOVEL"; transcript_name "ENCODEHT000238719"; exon_number "3"; exon_id "ENSE00000710603.1"; talon_gene "5477"; talon_transcript "238719"; talon_exon "92756"; ccdsid "CCDS1672.1"; exon_status "KNOWN"; level "2"; protein_id "ENSP00000234111.4"; source "HAVANA"; tag "CCDS";
chr2	HAVANA	exon	10443230	10443313	.	-	.	gene_id "ENSG00000115758.12"; transcript_id "ENCODEHT000238719"; gene_type "protein_coding"; gene_status "KNOWN"; gene_name "ODC1"; transcript_status "NOVEL"; transcript_name "ENCODEHT000238719"; exon_number "4"; exon_id "ENSE00000710602.1"; talon_gene "5477"; talon_transcript "238719"; talon_exon "92758"; ccdsid "CCDS1672.1"; exon_status "KNOWN"; level "2"; protein_id "ENSP00000234111.4"; source "HAVANA"; tag "CCDS";
chr2	HAVANA	exon	10442012	10442174	.	-	.	gene_id "ENSG00000115758.12"; transcript_id "ENCODEHT000238719"; gene_type "protein_coding"; gene_status "KNOWN"; gene_name "ODC1"; transcript_status "NOVEL"; transcript_name "ENCODEHT000238719"; exon_number "5"; exon_id "ENSE00000710601.1"; talon_gene "5477"; talon_transcript "238719"; talon_exon "92760"; ccdsid "CCDS1672.1"; exon_status "KNOWN"; level "2"; protein_id "ENSP00000234111.4"; source "HAVANA"; tag "CCDS";
chr2	HAVANA	exon	10441817	10441929	.	-	.	gene_id "ENSG00000115758.12"; transcript_id "ENCODEHT000238719"; gene_type "protein_coding"; gene_status "KNOWN"; gene_name "ODC1"; transcript_status "NOVEL"; transcript_name "ENCODEHT000238719"; exon_number "6"; exon_id "ENSE00000710600.1"; talon_gene "5477"; talon_transcript "238719"; talon_exon "92762"; ccdsid "CCDS1672.1"; exon_status "KNOWN"; level "2"; protein_id "ENSP00000234111.4"; source "HAVANA"; tag "CCDS";
chr2	HAVANA	exon	10441509	10441723	.	-	.	gene_id "ENSG00000115758.12"; transcript_id "ENCODEHT000238719"; gene_type "protein_coding"; gene_status "KNOWN"; gene_name "ODC1"; transcript_status "NOVEL"; transcript_name "ENCODEHT000238719"; exon_number "7"; exon_id "ENSE00000710599.1"; talon_gene "5477"; talon_transcript "238719"; talon_exon "92764"; ccdsid "CCDS1672.1"; exon_status "KNOWN"; level "2"; protein_id "ENSP00000234111.4"; source "HAVANA"; tag "CCDS";
chr2	HAVANA	exon	10440601	10440868	.	-	.	gene_id "ENSG00000115758.12"; transcript_id "ENCODEHT000238719"; gene_type "protein_coding"; gene_status "KNOWN"; gene_name "ODC1"; transcript_status "NOVEL"; transcript_name "ENCODEHT000238719"; exon_number "8"; exon_id "ENSE00001562710.1"; talon_gene "5477"; talon_transcript "238719"; talon_exon "92769"; ccdsid "CCDS1672.1"; exon_status "KNOWN"; level "2"; protein_id "ENSP00000385333.1"; source "HAVANA"; tag "CCDS";
chr2	TALON	transcript	10440601	10444647	.	-	.	gene_id "ENSG00000115758.12"; transcript_id "ENCODEHT000238725"; gene_name "ODC1"; gene_status "KNOWN"; gene_type "protein_coding"; transcript_status "NOVEL"; transcript_name "ENCODEHT000238725"; talon_gene "5477"; talon_transcript "238725"; ISM-suffix_to_IDs "19094,19095"; ISM-suffix_transcript "TRUE"; ISM_to_IDs "19094,19095"; ISM_transcript "TRUE";
chr2	HAVANA	exon	10444474	10444647	.	-	.	gene_id "ENSG00000115758.12"; transcript_id "ENCODEHT000238725"; gene_type "protein_coding"; gene_status "KNOWN"; gene_name "ODC1"; transcript_status "NOVEL"; transcript_name "ENCODEHT000238725"; exon_number "1"; exon_id "ENSE00000710607.1"; talon_gene "5477"; talon_transcript "238725"; talon_exon "92750"; ccdsid "CCDS1672.1"; exon_status "KNOWN"; level "2"; protein_id "ENSP00000234111.4"; source "HAVANA"; tag "CCDS";
chr2	HAVANA	exon	10444095	10444267	.	-	.	gene_id "ENSG00000115758.12"; transcript_id "ENCODEHT000238725"; gene_type "protein_coding"; gene_status "KNOWN"; gene_name "ODC1"; transcript_status "NOVEL"; transcript_name "ENCODEHT000238725"; exon_number "2"; exon_id "ENSE00003477426.1"; talon_gene "5477"; talon_transcript "238725"; talon_exon "92752"; ccdsid "CCDS1672.1"; exon_status "KNOWN"; level "2"; protein_id "ENSP00000234111.4"; source "HAVANA"; tag "CCDS";
chr2	HAVANA	exon	10443702	10443836	.	-	.	gene_id "ENSG00000115758.12"; transcript_id "ENCODEHT000238725"; gene_type "protein_coding"; gene_status "KNOWN"; gene_name "ODC1"; transcript_status "NOVEL"; transcript_name "ENCODEHT000238725"; exon_number "3"; exon_id "ENSE00000710605.1"; talon_gene "5477"; talon_transcript "238725"; talon_exon "92754"; ccdsid "CCDS1672.1"; exon_status "KNOWN"; level "2"; protein_id "ENSP00000234111.4"; source "HAVANA"; tag "CCDS";
chr2	HAVANA	exon	10443490	10443571	.	-	.	gene_id "ENSG00000115758.12"; transcript_id "ENCODEHT000238725"; gene_type "protein_coding"; gene_status "KNOWN"; gene_name "ODC1"; transcript_status "NOVEL"; transcript_name "ENCODEHT000238725"; exon_number "4"; exon_id "ENSE00000710603.1"; talon_gene "5477"; talon_transcript "238725"; talon_exon "92756"; ccdsid "CCDS1672.1"; exon_status "KNOWN"; level "2"; protein_id "ENSP00000234111.4"; source "HAVANA"; tag "CCDS";
chr2	HAVANA	exon	10443230	10443313	.	-	.	gene_id "ENSG00000115758.12"; transcript_id "ENCODEHT000238725"; gene_type "protein_coding"; gene_status "KNOWN"; gene_name "ODC1"; transcript_status "NOVEL"; transcript_name "ENCODEHT000238725"; exon_number "5"; exon_id "ENSE00000710602.1"; talon_gene "5477"; talon_transcript "238725"; talon_exon "92758"; ccdsid "CCDS1672.1"; exon_status "KNOWN"; level "2"; protein_id "ENSP00000234111.4"; source "HAVANA"; tag "CCDS";
chr2	HAVANA	exon	10442012	10442174	.	-	.	gene_id "ENSG00000115758.12"; transcript_id "ENCODEHT000238725"; gene_type "protein_coding"; gene_status "KNOWN"; gene_name "ODC1"; transcript_status "NOVEL"; transcript_name "ENCODEHT000238725"; exon_number "6"; exon_id "ENSE00000710601.1"; talon_gene "5477"; talon_transcript "238725"; talon_exon "92760"; ccdsid "CCDS1672.1"; exon_status "KNOWN"; level "2"; protein_id "ENSP00000234111.4"; source "HAVANA"; tag "CCDS";
chr2	HAVANA	exon	10441817	10441929	.	-	.	gene_id "ENSG00000115758.12"; transcript_id "ENCODEHT000238725"; gene_type "protein_coding"; gene_status "KNOWN"; gene_name "ODC1"; transcript_status "NOVEL"; transcript_name "ENCODEHT000238725"; exon_number "7"; exon_id "ENSE00000710600.1"; talon_gene "5477"; talon_transcript "238725"; talon_exon "92762"; ccdsid "CCDS1672.1"; exon_status "KNOWN"; level "2"; protein_id "ENSP00000234111.4"; source "HAVANA"; tag "CCDS";
chr2	HAVANA	exon	10441509	10441723	.	-	.	gene_id "ENSG00000115758.12"; transcript_id "ENCODEHT000238725"; gene_type "protein_coding"; gene_status "KNOWN"; gene_name "ODC1"; transcript_status "NOVEL"; transcript_name "ENCODEHT000238725"; exon_number "8"; exon_id "ENSE00000710599.1"; talon_gene "5477"; talon_transcript "238725"; talon_exon "92764"; ccdsid "CCDS1672.1"; exon_status "KNOWN"; level "2"; protein_id "ENSP00000234111.4"; source "HAVANA"; tag "CCDS";
chr2	HAVANA	exon	10440601	10440868	.	-	.	gene_id "ENSG00000115758.12"; transcript_id "ENCODEHT000238725"; gene_type "protein_coding"; gene_status "KNOWN"; gene_name "ODC1"; transcript_status "NOVEL"; transcript_name "ENCODEHT000238725"; exon_number "9"; exon_id "ENSE00001562710.1"; talon_gene "5477"; talon_transcript "238725"; talon_exon "92769"; ccdsid "CCDS1672.1"; exon_status "KNOWN"; level "2"; protein_id "ENSP00000385333.1"; source "HAVANA"; tag "CCDS";
chr2	TALON	transcript	10440601	10441723	.	-	.	gene_id "ENSG00000115758.12"; transcript_id "ENCODEHT000238730"; gene_name "ODC1"; gene_status "KNOWN"; gene_type "protein_coding"; transcript_status "NOVEL"; transcript_name "ENCODEHT000238730"; talon_gene "5477"; talon_transcript "238730"; ISM-suffix_to_IDs "19094,19095,238715,238719,238725"; ISM-suffix_transcript "TRUE"; ISM_to_IDs "19094,19095,238715,238719,238725"; ISM_transcript "TRUE";
chr2	HAVANA	exon	10441509	10441723	.	-	.	gene_id "ENSG00000115758.12"; transcript_id "ENCODEHT000238730"; gene_type "protein_coding"; gene_status "KNOWN"; gene_name "ODC1"; transcript_status "NOVEL"; transcript_name "ENCODEHT000238730"; exon_number "1"; exon_id "ENSE00000710599.1"; talon_gene "5477"; talon_transcript "238730"; talon_exon "92764"; ccdsid "CCDS1672.1"; exon_status "KNOWN"; level "2"; protein_id "ENSP00000234111.4"; source "HAVANA"; tag "CCDS";
chr2	HAVANA	exon	10440601	10440868	.	-	.	gene_id "ENSG00000115758.12"; transcript_id "ENCODEHT000238730"; gene_type "protein_coding"; gene_status "KNOWN"; gene_name "ODC1"; transcript_status "NOVEL"; transcript_name "ENCODEHT000238730"; exon_number "2"; exon_id "ENSE00001562710.1"; talon_gene "5477"; talon_transcript "238730"; talon_exon "92769"; ccdsid "CCDS1672.1"; exon_status "KNOWN"; level "2"; protein_id "ENSP00000385333.1"; source "HAVANA"; tag "CCDS";
chr2	TALON	transcript	10440601	10443313	.	-	.	gene_id "ENSG00000115758.12"; transcript_id "ENCODEHT000238742"; gene_name "ODC1"; gene_status "KNOWN"; gene_type "protein_coding"; transcript_status "NOVEL"; transcript_name "ENCODEHT000238742"; talon_gene "5477"; talon_transcript "238742"; ISM-suffix_to_IDs "19094,19095,238715,238719,238725"; ISM-suffix_transcript "TRUE"; ISM_to_IDs "19094,19095,238715,238719,238725"; ISM_transcript "TRUE";
chr2	HAVANA	exon	10443230	10443313	.	-	.	gene_id "ENSG00000115758.12"; transcript_id "ENCODEHT000238742"; gene_type "protein_coding"; gene_status "KNOWN"; gene_name "ODC1"; transcript_status "NOVEL"; transcript_name "ENCODEHT000238742"; exon_number "1"; exon_id "ENSE00000710602.1"; talon_gene "5477"; talon_transcript "238742"; talon_exon "92758"; ccdsid "CCDS1672.1"; exon_status "KNOWN"; level "2"; protein_id "ENSP00000234111.4"; source "HAVANA"; tag "CCDS";
chr2	HAVANA	exon	10442012	10442174	.	-	.	gene_id "ENSG00000115758.12"; transcript_id "ENCODEHT000238742"; gene_type "protein_coding"; gene_status "KNOWN"; gene_name "ODC1"; transcript_status "NOVEL"; transcript_name "ENCODEHT000238742"; exon_number "2"; exon_id "ENSE00000710601.1"; talon_gene "5477"; talon_transcript "238742"; talon_exon "92760"; ccdsid "CCDS1672.1"; exon_status "KNOWN"; level "2"; protein_id "ENSP00000234111.4"; source "HAVANA"; tag "CCDS";
chr2	HAVANA	exon	10441817	10441929	.	-	.	gene_id "ENSG00000115758.12"; transcript_id "ENCODEHT000238742"; gene_type "protein_coding"; gene_status "KNOWN"; gene_name "ODC1"; transcript_status "NOVEL"; transcript_name "ENCODEHT000238742"; exon_number "3"; exon_id "ENSE00000710600.1"; talon_gene "5477"; talon_transcript "238742"; talon_exon "92762"; ccdsid "CCDS1672.1"; exon_status "KNOWN"; level "2"; protein_id "ENSP00000234111.4"; source "HAVANA"; tag "CCDS";
chr2	HAVANA	exon	10441509	10441723	.	-	.	gene_id "ENSG00000115758.12"; transcript_id "ENCODEHT000238742"; gene_type "protein_coding"; gene_status "KNOWN"; gene_name "ODC1"; transcript_status "NOVEL"; transcript_name "ENCODEHT000238742"; exon_number "4"; exon_id "ENSE00000710599.1"; talon_gene "5477"; talon_transcript "238742"; talon_exon "92764"; ccdsid "CCDS1672.1"; exon_status "KNOWN"; level "2"; protein_id "ENSP00000234111.4"; source "HAVANA"; tag "CCDS";
chr2	HAVANA	exon	10440601	10440868	.	-	.	gene_id "ENSG00000115758.12"; transcript_id "ENCODEHT000238742"; gene_type "protein_coding"; gene_status "KNOWN"; gene_name "ODC1"; transcript_status "NOVEL"; transcript_name "ENCODEHT000238742"; exon_number "5"; exon_id "ENSE00001562710.1"; talon_gene "5477"; talon_transcript "238742"; talon_exon "92769"; ccdsid "CCDS1672.1"; exon_status "KNOWN"; level "2"; protein_id "ENSP00000385333.1"; source "HAVANA"; tag "CCDS";
chr2	TALON	transcript	10440601	10442174	.	-	.	gene_id "ENSG00000115758.12"; transcript_id "ENCODEHT000238747"; gene_name "ODC1"; gene_status "KNOWN"; gene_type "protein_coding"; transcript_status "NOVEL"; transcript_name "ENCODEHT000238747"; talon_gene "5477"; talon_transcript "238747"; ISM-suffix_to_IDs "19094,19095,238715,238719,238725,238742"; ISM-suffix_transcript "TRUE"; ISM_to_IDs "19094,19095,238715,238719,238725,238742"; ISM_transcript "TRUE";
chr2	HAVANA	exon	10442012	10442174	.	-	.	gene_id "ENSG00000115758.12"; transcript_id "ENCODEHT000238747"; gene_type "protein_coding"; gene_status "KNOWN"; gene_name "ODC1"; transcript_status "NOVEL"; transcript_name "ENCODEHT000238747"; exon_number "1"; exon_id "ENSE00000710601.1"; talon_gene "5477"; talon_transcript "238747"; talon_exon "92760"; ccdsid "CCDS1672.1"; exon_status "KNOWN"; level "2"; protein_id "ENSP00000234111.4"; source "HAVANA"; tag "CCDS";
chr2	HAVANA	exon	10441817	10441929	.	-	.	gene_id "ENSG00000115758.12"; transcript_id "ENCODEHT000238747"; gene_type "protein_coding"; gene_status "KNOWN"; gene_name "ODC1"; transcript_status "NOVEL"; transcript_name "ENCODEHT000238747"; exon_number "2"; exon_id "ENSE00000710600.1"; talon_gene "5477"; talon_transcript "238747"; talon_exon "92762"; ccdsid "CCDS1672.1"; exon_status "KNOWN"; level "2"; protein_id "ENSP00000234111.4"; source "HAVANA"; tag "CCDS";
chr2	HAVANA	exon	10441509	10441723	.	-	.	gene_id "ENSG00000115758.12"; transcript_id "ENCODEHT000238747"; gene_type "protein_coding"; gene_status "KNOWN"; gene_name "ODC1"; transcript_status "NOVEL"; transcript_name "ENCODEHT000238747"; exon_number "3"; exon_id "ENSE00000710599.1"; talon_gene "5477"; talon_transcript "238747"; talon_exon "92764"; ccdsid "CCDS1672.1"; exon_status "KNOWN"; level "2"; protein_id "ENSP00000234111.4"; source "HAVANA"; tag "CCDS";
chr2	HAVANA	exon	10440601	10440868	.	-	.	gene_id "ENSG00000115758.12"; transcript_id "ENCODEHT000238747"; gene_type "protein_coding"; gene_status "KNOWN"; gene_name "ODC1"; transcript_status "NOVEL"; transcript_name "ENCODEHT000238747"; exon_number "4"; exon_id "ENSE00001562710.1"; talon_gene "5477"; talon_transcript "238747"; talon_exon "92769"; ccdsid "CCDS1672.1"; exon_status "KNOWN"; level "2"; protein_id "ENSP00000385333.1"; source "HAVANA"; tag "CCDS";
chr2	TALON	transcript	10440601	10445049	.	-	.	gene_id "ENSG00000115758.12"; transcript_id "ENCODEHT000238780"; gene_name "ODC1"; gene_status "KNOWN"; gene_type "protein_coding"; transcript_status "NOVEL"; transcript_name "ENCODEHT000238780"; talon_gene "5477"; talon_transcript "238780"; ISM-suffix_to_IDs "19094,19095"; ISM-suffix_transcript "TRUE"; ISM_to_IDs "19094,19095"; ISM_transcript "TRUE";
chr2	HAVANA	exon	10444931	10445049	.	-	.	gene_id "ENSG00000115758.12"; transcript_id "ENCODEHT000238780"; gene_type "protein_coding"; gene_status "KNOWN"; gene_name "ODC1"; transcript_status "NOVEL"; transcript_name "ENCODEHT000238780"; exon_number "1"; exon_id "ENSE00003542193.1"; talon_gene "5477"; talon_transcript "238780"; talon_exon "92748"; ccdsid "CCDS1672.1"; exon_status "KNOWN"; level "2"; protein_id "ENSP00000234111.4"; source "HAVANA"; tag "CCDS";
chr2	HAVANA	exon	10444474	10444647	.	-	.	gene_id "ENSG00000115758.12"; transcript_id "ENCODEHT000238780"; gene_type "protein_coding"; gene_status "KNOWN"; gene_name "ODC1"; transcript_status "NOVEL"; transcript_name "ENCODEHT000238780"; exon_number "2"; exon_id "ENSE00000710607.1"; talon_gene "5477"; talon_transcript "238780"; talon_exon "92750"; ccdsid "CCDS1672.1"; exon_status "KNOWN"; level "2"; protein_id "ENSP00000234111.4"; source "HAVANA"; tag "CCDS";
chr2	HAVANA	exon	10444095	10444267	.	-	.	gene_id "ENSG00000115758.12"; transcript_id "ENCODEHT000238780"; gene_type "protein_coding"; gene_status "KNOWN"; gene_name "ODC1"; transcript_status "NOVEL"; transcript_name "ENCODEHT000238780"; exon_number "3"; exon_id "ENSE00003477426.1"; talon_gene "5477"; talon_transcript "238780"; talon_exon "92752"; ccdsid "CCDS1672.1"; exon_status "KNOWN"; level "2"; protein_id "ENSP00000234111.4"; source "HAVANA"; tag "CCDS";
chr2	HAVANA	exon	10443702	10443836	.	-	.	gene_id "ENSG00000115758.12"; transcript_id "ENCODEHT000238780"; gene_type "protein_coding"; gene_status "KNOWN"; gene_name "ODC1"; transcript_status "NOVEL"; transcript_name "ENCODEHT000238780"; exon_number "4"; exon_id "ENSE00000710605.1"; talon_gene "5477"; talon_transcript "238780"; talon_exon "92754"; ccdsid "CCDS1672.1"; exon_status "KNOWN"; level "2"; protein_id "ENSP00000234111.4"; source "HAVANA"; tag "CCDS";
chr2	HAVANA	exon	10443490	10443571	.	-	.	gene_id "ENSG00000115758.12"; transcript_id "ENCODEHT000238780"; gene_type "protein_coding"; gene_status "KNOWN"; gene_name "ODC1"; transcript_status "NOVEL"; transcript_name "ENCODEHT000238780"; exon_number "5"; exon_id "ENSE00000710603.1"; talon_gene "5477"; talon_transcript "238780"; talon_exon "92756"; ccdsid "CCDS1672.1"; exon_status "KNOWN"; level "2"; protein_id "ENSP00000234111.4"; source "HAVANA"; tag "CCDS";
chr2	HAVANA	exon	10443230	10443313	.	-	.	gene_id "ENSG00000115758.12"; transcript_id "ENCODEHT000238780"; gene_type "protein_coding"; gene_status "KNOWN"; gene_name "ODC1"; transcript_status "NOVEL"; transcript_name "ENCODEHT000238780"; exon_number "6"; exon_id "ENSE00000710602.1"; talon_gene "5477"; talon_transcript "238780"; talon_exon "92758"; ccdsid "CCDS1672.1"; exon_status "KNOWN"; level "2"; protein_id "ENSP00000234111.4"; source "HAVANA"; tag "CCDS";
chr2	HAVANA	exon	10442012	10442174	.	-	.	gene_id "ENSG00000115758.12"; transcript_id "ENCODEHT000238780"; gene_type "protein_coding"; gene_status "KNOWN"; gene_name "ODC1"; transcript_status "NOVEL"; transcript_name "ENCODEHT000238780"; exon_number "7"; exon_id "ENSE00000710601.1"; talon_gene "5477"; talon_transcript "238780"; talon_exon "92760"; ccdsid "CCDS1672.1"; exon_status "KNOWN"; level "2"; protein_id "ENSP00000234111.4"; source "HAVANA"; tag "CCDS";
chr2	HAVANA	exon	10441817	10441929	.	-	.	gene_id "ENSG00000115758.12"; transcript_id "ENCODEHT000238780"; gene_type "protein_coding"; gene_status "KNOWN"; gene_name "ODC1"; transcript_status "NOVEL"; transcript_name "ENCODEHT000238780"; exon_number "8"; exon_id "ENSE00000710600.1"; talon_gene "5477"; talon_transcript "238780"; talon_exon "92762"; ccdsid "CCDS1672.1"; exon_status "KNOWN"; level "2"; protein_id "ENSP00000234111.4"; source "HAVANA"; tag "CCDS";
chr2	HAVANA	exon	10441509	10441723	.	-	.	gene_id "ENSG00000115758.12"; transcript_id "ENCODEHT000238780"; gene_type "protein_coding"; gene_status "KNOWN"; gene_name "ODC1"; transcript_status "NOVEL"; transcript_name "ENCODEHT000238780"; exon_number "9"; exon_id "ENSE00000710599.1"; talon_gene "5477"; talon_transcript "238780"; talon_exon "92764"; ccdsid "CCDS1672.1"; exon_status "KNOWN"; level "2"; protein_id "ENSP00000234111.4"; source "HAVANA"; tag "CCDS";
chr2	HAVANA	exon	10440601	10440868	.	-	.	gene_id "ENSG00000115758.12"; transcript_id "ENCODEHT000238780"; gene_type "protein_coding"; gene_status "KNOWN"; gene_name "ODC1"; transcript_status "NOVEL"; transcript_name "ENCODEHT000238780"; exon_number "10"; exon_id "ENSE00001562710.1"; talon_gene "5477"; talon_transcript "238780"; talon_exon "92769"; ccdsid "CCDS1672.1"; exon_status "KNOWN"; level "2"; protein_id "ENSP00000385333.1"; source "HAVANA"; tag "CCDS";
chr2	TALON	transcript	10440601	10443836	.	-	.	gene_id "ENSG00000115758.12"; transcript_id "ENCODEHT000238804"; gene_name "ODC1"; gene_status "KNOWN"; gene_type "protein_coding"; transcript_status "NOVEL"; transcript_name "ENCODEHT000238804"; talon_gene "5477"; talon_transcript "238804"; ISM-suffix_to_IDs "19094,19095,238719,238725,238780,238785,238799"; ISM-suffix_transcript "TRUE"; ISM_to_IDs "19094,19095,238719,238725,238780,238785,238799"; ISM_transcript "TRUE";
chr2	HAVANA	exon	10443702	10443836	.	-	.	gene_id "ENSG00000115758.12"; transcript_id "ENCODEHT000238804"; gene_type "protein_coding"; gene_status "KNOWN"; gene_name "ODC1"; transcript_status "NOVEL"; transcript_name "ENCODEHT000238804"; exon_number "1"; exon_id "ENSE00000710605.1"; talon_gene "5477"; talon_transcript "238804"; talon_exon "92754"; ccdsid "CCDS1672.1"; exon_status "KNOWN"; level "2"; protein_id "ENSP00000234111.4"; source "HAVANA"; tag "CCDS";
chr2	HAVANA	exon	10443490	10443571	.	-	.	gene_id "ENSG00000115758.12"; transcript_id "ENCODEHT000238804"; gene_type "protein_coding"; gene_status "KNOWN"; gene_name "ODC1"; transcript_status "NOVEL"; transcript_name "ENCODEHT000238804"; exon_number "2"; exon_id "ENSE00000710603.1"; talon_gene "5477"; talon_transcript "238804"; talon_exon "92756"; ccdsid "CCDS1672.1"; exon_status "KNOWN"; level "2"; protein_id "ENSP00000234111.4"; source "HAVANA"; tag "CCDS";
chr2	HAVANA	exon	10443230	10443313	.	-	.	gene_id "ENSG00000115758.12"; transcript_id "ENCODEHT000238804"; gene_type "protein_coding"; gene_status "KNOWN"; gene_name "ODC1"; transcript_status "NOVEL"; transcript_name "ENCODEHT000238804"; exon_number "3"; exon_id "ENSE00000710602.1"; talon_gene "5477"; talon_transcript "238804"; talon_exon "92758"; ccdsid "CCDS1672.1"; exon_status "KNOWN"; level "2"; protein_id "ENSP00000234111.4"; source "HAVANA"; tag "CCDS";
chr2	HAVANA	exon	10442012	10442174	.	-	.	gene_id "ENSG00000115758.12"; transcript_id "ENCODEHT000238804"; gene_type "protein_coding"; gene_status "KNOWN"; gene_name "ODC1"; transcript_status "NOVEL"; transcript_name "ENCODEHT000238804"; exon_number "4"; exon_id "ENSE00000710601.1"; talon_gene "5477"; talon_transcript "238804"; talon_exon "92760"; ccdsid "CCDS1672.1"; exon_status "KNOWN"; level "2"; protein_id "ENSP00000234111.4"; source "HAVANA"; tag "CCDS";
chr2	HAVANA	exon	10441817	10441929	.	-	.	gene_id "ENSG00000115758.12"; transcript_id "ENCODEHT000238804"; gene_type "protein_coding"; gene_status "KNOWN"; gene_name "ODC1"; transcript_status "NOVEL"; transcript_name "ENCODEHT000238804"; exon_number "5"; exon_id "ENSE00000710600.1"; talon_gene "5477"; talon_transcript "238804"; talon_exon "92762"; ccdsid "CCDS1672.1"; exon_status "KNOWN"; level "2"; protein_id "ENSP00000234111.4"; source "HAVANA"; tag "CCDS";
chr2	HAVANA	exon	10441509	10441723	.	-	.	gene_id "ENSG00000115758.12"; transcript_id "ENCODEHT000238804"; gene_type "protein_coding"; gene_status "KNOWN"; gene_name "ODC1"; transcript_status "NOVEL"; transcript_name "ENCODEHT000238804"; exon_number "6"; exon_id "ENSE00000710599.1"; talon_gene "5477"; talon_transcript "238804"; talon_exon "92764"; ccdsid "CCDS1672.1"; exon_status "KNOWN"; level "2"; protein_id "ENSP00000234111.4"; source "HAVANA"; tag "CCDS";
chr2	HAVANA	exon	10440601	10440868	.	-	.	gene_id "ENSG00000115758.12"; transcript_id "ENCODEHT000238804"; gene_type "protein_coding"; gene_status "KNOWN"; gene_name "ODC1"; transcript_status "NOVEL"; transcript_name "ENCODEHT000238804"; exon_number "7"; exon_id "ENSE00001562710.1"; talon_gene "5477"; talon_transcript "238804"; talon_exon "92769"; ccdsid "CCDS1672.1"; exon_status "KNOWN"; level "2"; protein_id "ENSP00000385333.1"; source "HAVANA"; tag "CCDS";
chr2	TALON	transcript	10440601	10441929	.	-	.	gene_id "ENSG00000115758.12"; transcript_id "ENCODEHT000238968"; gene_name "ODC1"; gene_status "KNOWN"; gene_type "protein_coding"; transcript_status "NOVEL"; transcript_name "ENCODEHT000238968"; talon_gene "5477"; talon_transcript "238968"; ISM-suffix_to_IDs "19094,19095,238715,238719,238725,238742,238747,238780,238785,238799,238804,238809,238815,238841,238848,238854,238872,238884,238913,238942,238957"; ISM-suffix_transcript "TRUE"; ISM_to_IDs "19094,19095,238715,238719,238725,238742,238747,238780,238785,238799,238804,238809,238815,238841,238848,238854,238872,238884,238913,238942,238957"; ISM_transcript "TRUE";
chr2	HAVANA	exon	10441817	10441929	.	-	.	gene_id "ENSG00000115758.12"; transcript_id "ENCODEHT000238968"; gene_type "protein_coding"; gene_status "KNOWN"; gene_name "ODC1"; transcript_status "NOVEL"; transcript_name "ENCODEHT000238968"; exon_number "1"; exon_id "ENSE00000710600.1"; talon_gene "5477"; talon_transcript "238968"; talon_exon "92762"; ccdsid "CCDS1672.1"; exon_status "KNOWN"; level "2"; protein_id "ENSP00000234111.4"; source "HAVANA"; tag "CCDS";
chr2	HAVANA	exon	10441509	10441723	.	-	.	gene_id "ENSG00000115758.12"; transcript_id "ENCODEHT000238968"; gene_type "protein_coding"; gene_status "KNOWN"; gene_name "ODC1"; transcript_status "NOVEL"; transcript_name "ENCODEHT000238968"; exon_number "2"; exon_id "ENSE00000710599.1"; talon_gene "5477"; talon_transcript "238968"; talon_exon "92764"; ccdsid "CCDS1672.1"; exon_status "KNOWN"; level "2"; protein_id "ENSP00000234111.4"; source "HAVANA"; tag "CCDS";
chr2	HAVANA	exon	10440601	10440868	.	-	.	gene_id "ENSG00000115758.12"; transcript_id "ENCODEHT000238968"; gene_type "protein_coding"; gene_status "KNOWN"; gene_name "ODC1"; transcript_status "NOVEL"; transcript_name "ENCODEHT000238968"; exon_number "3"; exon_id "ENSE00001562710.1"; talon_gene "5477"; talon_transcript "238968"; talon_exon "92769"; ccdsid "CCDS1672.1"; exon_status "KNOWN"; level "2"; protein_id "ENSP00000385333.1"; source "HAVANA"; tag "CCDS";
chr2	ENSEMBL	gene	10446714	10446849	.	-	.	gene_id "ENSG00000206633.1"; gene_name "SNORA80B"; gene_status "KNOWN"; gene_type "snoRNA"; talon_gene "5478"; level "3";
chr2	ENSEMBL	transcript	10446714	10446849	.	-	.	gene_id "ENSG00000206633.1"; transcript_id "ENST00000383906.1"; gene_name "SNORA80B"; gene_status "KNOWN"; gene_type "snoRNA"; transcript_type "snoRNA"; transcript_status "KNOWN"; transcript_name "SNORA80B-201"; talon_gene "5478"; talon_transcript "19098"; level "3"; source "ENSEMBL"; tag "basic"; transcript_support_level "NA";
chr2	ENSEMBL	exon	10446714	10446849	.	-	.	gene_id "ENSG00000206633.1"; transcript_id "ENST00000383906.1"; gene_type "snoRNA"; gene_status "KNOWN"; gene_name "SNORA80B"; transcript_type "snoRNA"; transcript_status "KNOWN"; transcript_name "SNORA80B-201"; exon_number "1"; exon_id "ENSE00001498916.1"; talon_gene "5478"; talon_transcript "19098"; talon_exon "92776"; exon_status "KNOWN"; level "3"; source "ENSEMBL"; tag "basic";
chr2	HAVANA	gene	10449728	10450794	.	+	.	gene_id "ENSG00000257135.5"; gene_name "AC007249.2"; gene_status "KNOWN"; gene_type "lincRNA"; talon_gene "5479"; havana_gene "OTTHUMG00000170230.1"; level "1";
chr2	HAVANA	transcript	10449728	10450794	.	+	.	gene_id "ENSG00000257135.5"; transcript_id "ENST00000547349.1"; gene_name "AC007249.2"; gene_status "KNOWN"; gene_type "lincRNA"; transcript_type "lincRNA"; transcript_status "KNOWN"; transcript_name "AC007249.2-202"; talon_gene "5479"; talon_transcript "19100"; havana_transcript "OTTHUMT00000408122.1"; level "2"; source "HAVANA"; transcript_support_level "5";
chr2	HAVANA	exon	10449728	10449871	.	+	.	gene_id "ENSG00000257135.5"; transcript_id "ENST00000547349.1"; gene_type "lincRNA"; gene_status "KNOWN"; gene_name "AC007249.2"; transcript_type "lincRNA"; transcript_status "KNOWN"; transcript_name "AC007249.2-202"; exon_number "1"; exon_id "ENSE00002424652.1"; talon_gene "5479"; talon_transcript "19100"; talon_exon "92784"; exon_status "KNOWN"; level "2"; source "HAVANA";
chr2	HAVANA	exon	10450053	10450281	.	+	.	gene_id "ENSG00000257135.5"; transcript_id "ENST00000547349.1"; gene_type "lincRNA"; gene_status "KNOWN"; gene_name "AC007249.2"; transcript_type "lincRNA"; transcript_status "KNOWN"; transcript_name "AC007249.2-202"; exon_number "2"; exon_id "ENSE00002332926.1"; talon_gene "5479"; talon_transcript "19100"; talon_exon "92781"; exon_status "KNOWN"; level "1"; source "HAVANA"; tag "exp_conf";
chr2	HAVANA	exon	10450436	10450794	.	+	.	gene_id "ENSG00000257135.5"; transcript_id "ENST00000547349.1"; gene_type "lincRNA"; gene_status "KNOWN"; gene_name "AC007249.2"; transcript_type "lincRNA"; transcript_status "KNOWN"; transcript_name "AC007249.2-202"; exon_number "3"; exon_id "ENSE00002351894.1"; talon_gene "5479"; talon_transcript "19100"; talon_exon "92785"; exon_status "KNOWN"; level "2"; source "HAVANA";
chr2	HAVANA	gene	10570768	10589166	.	-	.	gene_id "ENSG00000115761.15"; gene_name "NOL10"; gene_status "KNOWN"; gene_type "protein_coding"; talon_gene "5481"; havana_gene "OTTHUMG00000119023.2"; level "2";
chr2	ENSEMBL	transcript	10570768	10689987	.	-	.	gene_id "ENSG00000115761.15"; transcript_id "ENST00000538384.5"; gene_name "NOL10"; gene_status "KNOWN"; gene_type "protein_coding"; transcript_type "protein_coding"; transcript_status "KNOWN"; transcript_name "NOL10-205"; talon_gene "5481"; talon_transcript "19103"; ccdsid "CCDS58697.1"; level "3"; protein_id "ENSP00000439663.1"; source "ENSEMBL"; tag "CCDS"; transcript_support_level "2";
chr2	ENSEMBL	exon	10689796	10689987	.	-	.	gene_id "ENSG00000115761.15"; transcript_id "ENST00000538384.5"; gene_type "protein_coding"; gene_status "KNOWN"; gene_name "NOL10"; transcript_type "protein_coding"; transcript_status "KNOWN"; transcript_name "NOL10-205"; exon_number "1"; exon_id "ENSE00003548812.2"; talon_gene "5481"; talon_transcript "19103"; talon_exon "92832"; ccdsid "CCDS58697.1"; exon_status "KNOWN"; level "3"; protein_id "ENSP00000439663.1"; source "ENSEMBL"; tag "CCDS";
chr2	ENSEMBL	exon	10684567	10684612	.	-	.	gene_id "ENSG00000115761.15"; transcript_id "ENST00000538384.5"; gene_type "protein_coding"; gene_status "KNOWN"; gene_name "NOL10"; transcript_type "protein_coding"; transcript_status "KNOWN"; transcript_name "NOL10-205"; exon_number "2"; exon_id "ENSE00001137656.1"; talon_gene "5481"; talon_transcript "19103"; talon_exon "92795"; ccdsid "CCDS58697.1"; exon_status "KNOWN"; level "3"; protein_id "ENSP00000439663.1"; source "ENSEMBL"; tag "CCDS";
chr2	ENSEMBL	exon	10681971	10682069	.	-	.	gene_id "ENSG00000115761.15"; transcript_id "ENST00000538384.5"; gene_type "protein_coding"; gene_status "KNOWN"; gene_name "NOL10"; transcript_type "protein_coding"; transcript_status "KNOWN"; transcript_name "NOL10-205"; exon_number "3"; exon_id "ENSE00003612925.1"; talon_gene "5481"; talon_transcript "19103"; talon_exon "92797"; ccdsid "CCDS58697.1"; exon_status "KNOWN"; level "3"; protein_id "ENSP00000439663.1"; source "ENSEMBL"; tag "CCDS";
chr2	ENSEMBL	exon	10673520	10673557	.	-	.	gene_id "ENSG00000115761.15"; transcript_id "ENST00000538384.5"; gene_type "protein_coding"; gene_status "KNOWN"; gene_name "NOL10"; transcript_type "protein_coding"; transcript_status "KNOWN"; transcript_name "NOL10-205"; exon_number "4"; exon_id "ENSE00001137560.1"; talon_gene "5481"; talon_transcript "19103"; talon_exon "92801"; ccdsid "CCDS58697.1"; exon_status "KNOWN"; level "3"; protein_id "ENSP00000439663.1"; source "ENSEMBL"; tag "CCDS";
chr2	ENSEMBL	exon	10671554	10671690	.	-	.	gene_id "ENSG00000115761.15"; transcript_id "ENST00000538384.5"; gene_type "protein_coding"; gene_status "KNOWN"; gene_name "NOL10"; transcript_type "protein_coding"; transcript_status "KNOWN"; transcript_name "NOL10-205"; exon_number "5"; exon_id "ENSE00001203548.2"; talon_gene "5481"; talon_transcript "19103"; talon_exon "92803"; ccdsid "CCDS58697.1"; exon_status "KNOWN"; level "3"; protein_id "ENSP00000439663.1"; source "ENSEMBL"; tag "CCDS";
chr2	ENSEMBL	exon	10668658	10668723	.	-	.	gene_id "ENSG00000115761.15"; transcript_id "ENST00000538384.5"; gene_type "protein_coding"; gene_status "KNOWN"; gene_name "NOL10"; transcript_type "protein_coding"; transcript_status "KNOWN"; transcript_name "NOL10-205"; exon_number "6"; exon_id "ENSE00001137627.1"; talon_gene "5481"; talon_transcript "19103"; talon_exon "92805"; ccdsid "CCDS58697.1"; exon_status "KNOWN"; level "3"; protein_id "ENSP00000439663.1"; source "ENSEMBL"; tag "CCDS";
chr2	ENSEMBL	exon	10667218	10667278	.	-	.	gene_id "ENSG00000115761.15"; transcript_id "ENST00000538384.5"; gene_type "protein_coding"; gene_status "KNOWN"; gene_name "NOL10"; transcript_type "protein_coding"; transcript_status "KNOWN"; transcript_name "NOL10-205"; exon_number "7"; exon_id "ENSE00000804748.1"; talon_gene "5481"; talon_transcript "19103"; talon_exon "92807"; ccdsid "CCDS58697.1"; exon_status "KNOWN"; level "3"; protein_id "ENSP00000439663.1"; source "ENSEMBL"; tag "CCDS";
chr2	ENSEMBL	exon	10662959	10663044	.	-	.	gene_id "ENSG00000115761.15"; transcript_id "ENST00000538384.5"; gene_type "protein_coding"; gene_status "KNOWN"; gene_name "NOL10"; transcript_type "protein_coding"; transcript_status "KNOWN"; transcript_name "NOL10-205"; exon_number "8"; exon_id "ENSE00000804746.1"; talon_gene "5481"; talon_transcript "19103"; talon_exon "92809"; ccdsid "CCDS58697.1"; exon_status "KNOWN"; level "3"; protein_id "ENSP00000439663.1"; source "ENSEMBL"; tag "CCDS";
chr2	ENSEMBL	exon	10659172	10659250	.	-	.	gene_id "ENSG00000115761.15"; transcript_id "ENST00000538384.5"; gene_type "protein_coding"; gene_status "KNOWN"; gene_name "NOL10"; transcript_type "protein_coding"; transcript_status "KNOWN"; transcript_name "NOL10-205"; exon_number "9"; exon_id "ENSE00000710701.1"; talon_gene "5481"; talon_transcript "19103"; talon_exon "92811"; ccdsid "CCDS58697.1"; exon_status "KNOWN"; level "3"; protein_id "ENSP00000439663.1"; source "ENSEMBL"; tag "CCDS";
chr2	HAVANA	exon	10657742	10657891	.	-	.	gene_id "ENSG00000115761.15"; transcript_id "ENST00000538384.5"; gene_type "protein_coding"; gene_status "KNOWN"; gene_name "NOL10"; transcript_type "protein_coding"; transcript_status "KNOWN"; transcript_name "NOL10-205"; exon_number "10"; exon_id "ENSE00000710699.1"; talon_gene "5481"; talon_transcript "19103"; talon_exon "92835"; ccdsid "CCDS1673.2"; exon_status "KNOWN"; level "2"; protein_id "ENSP00000371101.5"; source "HAVANA"; tag "CCDS";
chr2	ENSEMBL	exon	10654481	10654547	.	-	.	gene_id "ENSG00000115761.15"; transcript_id "ENST00000538384.5"; gene_type "protein_coding"; gene_status "KNOWN"; gene_name "NOL10"; transcript_type "protein_coding"; transcript_status "KNOWN"; transcript_name "NOL10-205"; exon_number "11"; exon_id "ENSE00000804743.1"; talon_gene "5481"; talon_transcript "19103"; talon_exon "92813"; ccdsid "CCDS58697.1"; exon_status "KNOWN"; level "3"; protein_id "ENSP00000439663.1"; source "ENSEMBL"; tag "CCDS";
chr2	ENSEMBL	exon	10644320	10644372	.	-	.	gene_id "ENSG00000115761.15"; transcript_id "ENST00000538384.5"; gene_type "protein_coding"; gene_status "KNOWN"; gene_name "NOL10"; transcript_type "protein_coding"; transcript_status "KNOWN"; transcript_name "NOL10-205"; exon_number "12"; exon_id "ENSE00001137526.1"; talon_gene "5481"; talon_transcript "19103"; talon_exon "92815"; ccdsid "CCDS58697.1"; exon_status "KNOWN"; level "3"; protein_id "ENSP00000439663.1"; source "ENSEMBL"; tag "CCDS";
chr2	ENSEMBL	exon	10607185	10607311	.	-	.	gene_id "ENSG00000115761.15"; transcript_id "ENST00000538384.5"; gene_type "protein_coding"; gene_status "KNOWN"; gene_name "NOL10"; transcript_type "protein_coding"; transcript_status "KNOWN"; transcript_name "NOL10-205"; exon_number "13"; exon_id "ENSE00000710617.2"; talon_gene "5481"; talon_transcript "19103"; talon_exon "92817"; ccdsid "CCDS58697.1"; exon_status "KNOWN"; level "3"; protein_id "ENSP00000439663.1"; source "ENSEMBL"; tag "CCDS";
chr2	ENSEMBL	exon	10603078	10603157	.	-	.	gene_id "ENSG00000115761.15"; transcript_id "ENST00000538384.5"; gene_type "protein_coding"; gene_status "KNOWN"; gene_name "NOL10"; transcript_type "protein_coding"; transcript_status "KNOWN"; transcript_name "NOL10-205"; exon_number "14"; exon_id "ENSE00001137597.1"; talon_gene "5481"; talon_transcript "19103"; talon_exon "92819"; ccdsid "CCDS58697.1"; exon_status "KNOWN"; level "3"; protein_id "ENSP00000439663.1"; source "ENSEMBL"; tag "CCDS";
chr2	ENSEMBL	exon	10602776	10602874	.	-	.	gene_id "ENSG00000115761.15"; transcript_id "ENST00000538384.5"; gene_type "protein_coding"; gene_status "KNOWN"; gene_name "NOL10"; transcript_type "protein_coding"; transcript_status "KNOWN"; transcript_name "NOL10-205"; exon_number "15"; exon_id "ENSE00000710614.1"; talon_gene "5481"; talon_transcript "19103"; talon_exon "92821"; ccdsid "CCDS58697.1"; exon_status "KNOWN"; level "3"; protein_id "ENSP00000439663.1"; source "ENSEMBL"; tag "CCDS";
chr2	ENSEMBL	exon	10600853	10600942	.	-	.	gene_id "ENSG00000115761.15"; transcript_id "ENST00000538384.5"; gene_type "protein_coding"; gene_status "KNOWN"; gene_name "NOL10"; transcript_type "protein_coding"; transcript_status "KNOWN"; transcript_name "NOL10-205"; exon_number "16"; exon_id "ENSE00000710613.1"; talon_gene "5481"; talon_transcript "19103"; talon_exon "92823"; ccdsid "CCDS58697.1"; exon_status "KNOWN"; level "3"; protein_id "ENSP00000439663.1"; source "ENSEMBL"; tag "CCDS";
chr2	ENSEMBL	exon	10589578	10589751	.	-	.	gene_id "ENSG00000115761.15"; transcript_id "ENST00000538384.5"; gene_type "protein_coding"; gene_status "KNOWN"; gene_name "NOL10"; transcript_type "protein_coding"; transcript_status "KNOWN"; transcript_name "NOL10-205"; exon_number "17"; exon_id "ENSE00001070647.1"; talon_gene "5481"; talon_transcript "19103"; talon_exon "92825"; ccdsid "CCDS58697.1"; exon_status "KNOWN"; level "3"; protein_id "ENSP00000439663.1"; source "ENSEMBL"; tag "CCDS";
chr2	ENSEMBL	exon	10589043	10589290	.	-	.	gene_id "ENSG00000115761.15"; transcript_id "ENST00000538384.5"; gene_type "protein_coding"; gene_status "KNOWN"; gene_name "NOL10"; transcript_type "protein_coding"; transcript_status "KNOWN"; transcript_name "NOL10-205"; exon_number "18"; exon_id "ENSE00000710611.1"; talon_gene "5481"; talon_transcript "19103"; talon_exon "92827"; ccdsid "CCDS58697.1"; exon_status "KNOWN"; level "3"; protein_id "ENSP00000439663.1"; source "ENSEMBL"; tag "CCDS";
chr2	ENSEMBL	exon	10577636	10577738	.	-	.	gene_id "ENSG00000115761.15"; transcript_id "ENST00000538384.5"; gene_type "protein_coding"; gene_status "KNOWN"; gene_name "NOL10"; transcript_type "protein_coding"; transcript_status "KNOWN"; transcript_name "NOL10-205"; exon_number "19"; exon_id "ENSE00001137500.1"; talon_gene "5481"; talon_transcript "19103"; talon_exon "92829"; ccdsid "CCDS58697.1"; exon_status "KNOWN"; level "3"; protein_id "ENSP00000439663.1"; source "ENSEMBL"; tag "CCDS";
chr2	ENSEMBL	exon	10570768	10572190	.	-	.	gene_id "ENSG00000115761.15"; transcript_id "ENST00000538384.5"; gene_type "protein_coding"; gene_status "KNOWN"; gene_name "NOL10"; transcript_type "protein_coding"; transcript_status "KNOWN"; transcript_name "NOL10-205"; exon_number "20"; exon_id "ENSE00002208567.2"; talon_gene "5481"; talon_transcript "19103"; talon_exon "92837"; ccdsid "CCDS58697.1"; exon_status "KNOWN"; level "3"; protein_id "ENSP00000439663.1"; source "ENSEMBL"; tag "CCDS";
chr2	TALON	transcript	10570768	10589751	.	-	.	gene_id "ENSG00000115761.15"; transcript_id "ENCODEHT000240735"; gene_name "NOL10"; gene_status "KNOWN"; gene_type "protein_coding"; transcript_status "NOVEL"; transcript_name "ENCODEHT000240735"; talon_gene "5481"; talon_transcript "240735"; ISM-suffix_to_IDs "19102,19103,19104,240731"; ISM-suffix_transcript "TRUE"; ISM_to_IDs "19102,19103,19104,240731"; ISM_transcript "TRUE";
chr2	ENSEMBL	exon	10589578	10589751	.	-	.	gene_id "ENSG00000115761.15"; transcript_id "ENCODEHT000240735"; gene_type "protein_coding"; gene_status "KNOWN"; gene_name "NOL10"; transcript_status "NOVEL"; transcript_name "ENCODEHT000240735"; exon_number "1"; exon_id "ENSE00001070647.1"; talon_gene "5481"; talon_transcript "240735"; talon_exon "92825"; ccdsid "CCDS58697.1"; exon_status "KNOWN"; level "3"; protein_id "ENSP00000439663.1"; source "ENSEMBL"; tag "CCDS";
chr2	ENSEMBL	exon	10589043	10589290	.	-	.	gene_id "ENSG00000115761.15"; transcript_id "ENCODEHT000240735"; gene_type "protein_coding"; gene_status "KNOWN"; gene_name "NOL10"; transcript_status "NOVEL"; transcript_name "ENCODEHT000240735"; exon_number "2"; exon_id "ENSE00000710611.1"; talon_gene "5481"; talon_transcript "240735"; talon_exon "92827"; ccdsid "CCDS58697.1"; exon_status "KNOWN"; level "3"; protein_id "ENSP00000439663.1"; source "ENSEMBL"; tag "CCDS";
chr2	ENSEMBL	exon	10577636	10577738	.	-	.	gene_id "ENSG00000115761.15"; transcript_id "ENCODEHT000240735"; gene_type "protein_coding"; gene_status "KNOWN"; gene_name "NOL10"; transcript_status "NOVEL"; transcript_name "ENCODEHT000240735"; exon_number "3"; exon_id "ENSE00001137500.1"; talon_gene "5481"; talon_transcript "240735"; talon_exon "92829"; ccdsid "CCDS58697.1"; exon_status "KNOWN"; level "3"; protein_id "ENSP00000439663.1"; source "ENSEMBL"; tag "CCDS";
chr2	ENSEMBL	exon	10570768	10572190	.	-	.	gene_id "ENSG00000115761.15"; transcript_id "ENCODEHT000240735"; gene_type "protein_coding"; gene_status "KNOWN"; gene_name "NOL10"; transcript_status "NOVEL"; transcript_name "ENCODEHT000240735"; exon_number "4"; exon_id "ENSE00002208567.2"; talon_gene "5481"; talon_transcript "240735"; talon_exon "92837"; ccdsid "CCDS58697.1"; exon_status "KNOWN"; level "3"; protein_id "ENSP00000439663.1"; source "ENSEMBL"; tag "CCDS";
chr2	HAVANA	transcript	10571655	10689967	.	-	.	gene_id "ENSG00000115761.15"; transcript_id "ENST00000381685.9"; gene_name "NOL10"; gene_status "KNOWN"; gene_type "protein_coding"; transcript_type "protein_coding"; transcript_status "KNOWN"; transcript_name "NOL10-202"; talon_gene "5481"; talon_transcript "19104"; ccdsid "CCDS1673.2"; havana_transcript "OTTHUMT00000239227.1"; level "2"; protein_id "ENSP00000371101.5"; source "HAVANA"; tag "CCDS"; transcript_support_level "1";
chr2	HAVANA	exon	10689796	10689967	.	-	.	gene_id "ENSG00000115761.15"; transcript_id "ENST00000381685.9"; gene_type "protein_coding"; gene_status "KNOWN"; gene_name "NOL10"; transcript_type "protein_coding"; transcript_status "KNOWN"; transcript_name "NOL10-202"; exon_number "1"; exon_id "ENSE00001561762.1"; talon_gene "5481"; talon_transcript "19104"; talon_exon "92838"; ccdsid "CCDS1673.2"; exon_status "KNOWN"; level "2"; protein_id "ENSP00000371101.5"; source "HAVANA"; tag "CCDS";
chr2	ENSEMBL	exon	10684567	10684612	.	-	.	gene_id "ENSG00000115761.15"; transcript_id "ENST00000381685.9"; gene_type "protein_coding"; gene_status "KNOWN"; gene_name "NOL10"; transcript_type "protein_coding"; transcript_status "KNOWN"; transcript_name "NOL10-202"; exon_number "2"; exon_id "ENSE00001137656.1"; talon_gene "5481"; talon_transcript "19104"; talon_exon "92795"; ccdsid "CCDS58697.1"; exon_status "KNOWN"; level "3"; protein_id "ENSP00000439663.1"; source "ENSEMBL"; tag "CCDS";
chr2	ENSEMBL	exon	10681971	10682069	.	-	.	gene_id "ENSG00000115761.15"; transcript_id "ENST00000381685.9"; gene_type "protein_coding"; gene_status "KNOWN"; gene_name "NOL10"; transcript_type "protein_coding"; transcript_status "KNOWN"; transcript_name "NOL10-202"; exon_number "3"; exon_id "ENSE00003612925.1"; talon_gene "5481"; talon_transcript "19104"; talon_exon "92797"; ccdsid "CCDS58697.1"; exon_status "KNOWN"; level "3"; protein_id "ENSP00000439663.1"; source "ENSEMBL"; tag "CCDS";
chr2	HAVANA	exon	10675794	10675871	.	-	.	gene_id "ENSG00000115761.15"; transcript_id "ENST00000381685.9"; gene_type "protein_coding"; gene_status "KNOWN"; gene_name "NOL10"; transcript_type "protein_coding"; transcript_status "KNOWN"; transcript_name "NOL10-202"; exon_number "4"; exon_id "ENSE00003581913.1"; talon_gene "5481"; talon_transcript "19104"; talon_exon "92799"; ccdsid "CCDS58698.1"; exon_status "KNOWN"; level "2"; protein_id "ENSP00000263837.4"; source "HAVANA"; tag "CCDS";
chr2	ENSEMBL	exon	10673520	10673557	.	-	.	gene_id "ENSG00000115761.15"; transcript_id "ENST00000381685.9"; gene_type "protein_coding"; gene_status "KNOWN"; gene_name "NOL10"; transcript_type "protein_coding"; transcript_status "KNOWN"; transcript_name "NOL10-202"; exon_number "5"; exon_id "ENSE00001137560.1"; talon_gene "5481"; talon_transcript "19104"; talon_exon "92801"; ccdsid "CCDS58697.1"; exon_status "KNOWN"; level "3"; protein_id "ENSP00000439663.1"; source "ENSEMBL"; tag "CCDS";
chr2	ENSEMBL	exon	10671554	10671690	.	-	.	gene_id "ENSG00000115761.15"; transcript_id "ENST00000381685.9"; gene_type "protein_coding"; gene_status "KNOWN"; gene_name "NOL10"; transcript_type "protein_coding"; transcript_status "KNOWN"; transcript_name "NOL10-202"; exon_number "6"; exon_id "ENSE00001203548.2"; talon_gene "5481"; talon_transcript "19104"; talon_exon "92803"; ccdsid "CCDS58697.1"; exon_status "KNOWN"; level "3"; protein_id "ENSP00000439663.1"; source "ENSEMBL"; tag "CCDS";
chr2	ENSEMBL	exon	10668658	10668723	.	-	.	gene_id "ENSG00000115761.15"; transcript_id "ENST00000381685.9"; gene_type "protein_coding"; gene_status "KNOWN"; gene_name "NOL10"; transcript_type "protein_coding"; transcript_status "KNOWN"; transcript_name "NOL10-202"; exon_number "7"; exon_id "ENSE00001137627.1"; talon_gene "5481"; talon_transcript "19104"; talon_exon "92805"; ccdsid "CCDS58697.1"; exon_status "KNOWN"; level "3"; protein_id "ENSP00000439663.1"; source "ENSEMBL"; tag "CCDS";
chr2	ENSEMBL	exon	10667218	10667278	.	-	.	gene_id "ENSG00000115761.15"; transcript_id "ENST00000381685.9"; gene_type "protein_coding"; gene_status "KNOWN"; gene_name "NOL10"; transcript_type "protein_coding"; transcript_status "KNOWN"; transcript_name "NOL10-202"; exon_number "8"; exon_id "ENSE00000804748.1"; talon_gene "5481"; talon_transcript "19104"; talon_exon "92807"; ccdsid "CCDS58697.1"; exon_status "KNOWN"; level "3"; protein_id "ENSP00000439663.1"; source "ENSEMBL"; tag "CCDS";
chr2	ENSEMBL	exon	10662959	10663044	.	-	.	gene_id "ENSG00000115761.15"; transcript_id "ENST00000381685.9"; gene_type "protein_coding"; gene_status "KNOWN"; gene_name "NOL10"; transcript_type "protein_coding"; transcript_status "KNOWN"; transcript_name "NOL10-202"; exon_number "9"; exon_id "ENSE00000804746.1"; talon_gene "5481"; talon_transcript "19104"; talon_exon "92809"; ccdsid "CCDS58697.1"; exon_status "KNOWN"; level "3"; protein_id "ENSP00000439663.1"; source "ENSEMBL"; tag "CCDS";
chr2	ENSEMBL	exon	10659172	10659250	.	-	.	gene_id "ENSG00000115761.15"; transcript_id "ENST00000381685.9"; gene_type "protein_coding"; gene_status "KNOWN"; gene_name "NOL10"; transcript_type "protein_coding"; transcript_status "KNOWN"; transcript_name "NOL10-202"; exon_number "10"; exon_id "ENSE00000710701.1"; talon_gene "5481"; talon_transcript "19104"; talon_exon "92811"; ccdsid "CCDS58697.1"; exon_status "KNOWN"; level "3"; protein_id "ENSP00000439663.1"; source "ENSEMBL"; tag "CCDS";
chr2	HAVANA	exon	10657742	10657891	.	-	.	gene_id "ENSG00000115761.15"; transcript_id "ENST00000381685.9"; gene_type "protein_coding"; gene_status "KNOWN"; gene_name "NOL10"; transcript_type "protein_coding"; transcript_status "KNOWN"; transcript_name "NOL10-202"; exon_number "11"; exon_id "ENSE00000710699.1"; talon_gene "5481"; talon_transcript "19104"; talon_exon "92835"; ccdsid "CCDS1673.2"; exon_status "KNOWN"; level "2"; protein_id "ENSP00000371101.5"; source "HAVANA"; tag "CCDS";
chr2	ENSEMBL	exon	10654481	10654547	.	-	.	gene_id "ENSG00000115761.15"; transcript_id "ENST00000381685.9"; gene_type "protein_coding"; gene_status "KNOWN"; gene_name "NOL10"; transcript_type "protein_coding"; transcript_status "KNOWN"; transcript_name "NOL10-202"; exon_number "12"; exon_id "ENSE00000804743.1"; talon_gene "5481"; talon_transcript "19104"; talon_exon "92813"; ccdsid "CCDS58697.1"; exon_status "KNOWN"; level "3"; protein_id "ENSP00000439663.1"; source "ENSEMBL"; tag "CCDS";
chr2	ENSEMBL	exon	10644320	10644372	.	-	.	gene_id "ENSG00000115761.15"; transcript_id "ENST00000381685.9"; gene_type "protein_coding"; gene_status "KNOWN"; gene_name "NOL10"; transcript_type "protein_coding"; transcript_status "KNOWN"; transcript_name "NOL10-202"; exon_number "13"; exon_id "ENSE00001137526.1"; talon_gene "5481"; talon_transcript "19104"; talon_exon "92815"; ccdsid "CCDS58697.1"; exon_status "KNOWN"; level "3"; protein_id "ENSP00000439663.1"; source "ENSEMBL"; tag "CCDS";
chr2	ENSEMBL	exon	10607185	10607311	.	-	.	gene_id "ENSG00000115761.15"; transcript_id "ENST00000381685.9"; gene_type "protein_coding"; gene_status "KNOWN"; gene_name "NOL10"; transcript_type "protein_coding"; transcript_status "KNOWN"; transcript_name "NOL10-202"; exon_number "14"; exon_id "ENSE00000710617.2"; talon_gene "5481"; talon_transcript "19104"; talon_exon "92817"; ccdsid "CCDS58697.1"; exon_status "KNOWN"; level "3"; protein_id "ENSP00000439663.1"; source "ENSEMBL"; tag "CCDS";
chr2	ENSEMBL	exon	10603078	10603157	.	-	.	gene_id "ENSG00000115761.15"; transcript_id "ENST00000381685.9"; gene_type "protein_coding"; gene_status "KNOWN"; gene_name "NOL10"; transcript_type "protein_coding"; transcript_status "KNOWN"; transcript_name "NOL10-202"; exon_number "15"; exon_id "ENSE00001137597.1"; talon_gene "5481"; talon_transcript "19104"; talon_exon "92819"; ccdsid "CCDS58697.1"; exon_status "KNOWN"; level "3"; protein_id "ENSP00000439663.1"; source "ENSEMBL"; tag "CCDS";
chr2	ENSEMBL	exon	10602776	10602874	.	-	.	gene_id "ENSG00000115761.15"; transcript_id "ENST00000381685.9"; gene_type "protein_coding"; gene_status "KNOWN"; gene_name "NOL10"; transcript_type "protein_coding"; transcript_status "KNOWN"; transcript_name "NOL10-202"; exon_number "16"; exon_id "ENSE00000710614.1"; talon_gene "5481"; talon_transcript "19104"; talon_exon "92821"; ccdsid "CCDS58697.1"; exon_status "KNOWN"; level "3"; protein_id "ENSP00000439663.1"; source "ENSEMBL"; tag "CCDS";
chr2	ENSEMBL	exon	10600853	10600942	.	-	.	gene_id "ENSG00000115761.15"; transcript_id "ENST00000381685.9"; gene_type "protein_coding"; gene_status "KNOWN"; gene_name "NOL10"; transcript_type "protein_coding"; transcript_status "KNOWN"; transcript_name "NOL10-202"; exon_number "17"; exon_id "ENSE00000710613.1"; talon_gene "5481"; talon_transcript "19104"; talon_exon "92823"; ccdsid "CCDS58697.1"; exon_status "KNOWN"; level "3"; protein_id "ENSP00000439663.1"; source "ENSEMBL"; tag "CCDS";
chr2	ENSEMBL	exon	10589578	10589751	.	-	.	gene_id "ENSG00000115761.15"; transcript_id "ENST00000381685.9"; gene_type "protein_coding"; gene_status "KNOWN"; gene_name "NOL10"; transcript_type "protein_coding"; transcript_status "KNOWN"; transcript_name "NOL10-202"; exon_number "18"; exon_id "ENSE00001070647.1"; talon_gene "5481"; talon_transcript "19104"; talon_exon "92825"; ccdsid "CCDS58697.1"; exon_status "KNOWN"; level "3"; protein_id "ENSP00000439663.1"; source "ENSEMBL"; tag "CCDS";
chr2	ENSEMBL	exon	10589043	10589290	.	-	.	gene_id "ENSG00000115761.15"; transcript_id "ENST00000381685.9"; gene_type "protein_coding"; gene_status "KNOWN"; gene_name "NOL10"; transcript_type "protein_coding"; transcript_status "KNOWN"; transcript_name "NOL10-202"; exon_number "19"; exon_id "ENSE00000710611.1"; talon_gene "5481"; talon_transcript "19104"; talon_exon "92827"; ccdsid "CCDS58697.1"; exon_status "KNOWN"; level "3"; protein_id "ENSP00000439663.1"; source "ENSEMBL"; tag "CCDS";
chr2	ENSEMBL	exon	10577636	10577738	.	-	.	gene_id "ENSG00000115761.15"; transcript_id "ENST00000381685.9"; gene_type "protein_coding"; gene_status "KNOWN"; gene_name "NOL10"; transcript_type "protein_coding"; transcript_status "KNOWN"; transcript_name "NOL10-202"; exon_number "20"; exon_id "ENSE00001137500.1"; talon_gene "5481"; talon_transcript "19104"; talon_exon "92829"; ccdsid "CCDS58697.1"; exon_status "KNOWN"; level "3"; protein_id "ENSP00000439663.1"; source "ENSEMBL"; tag "CCDS";
chr2	HAVANA	exon	10571655	10572190	.	-	.	gene_id "ENSG00000115761.15"; transcript_id "ENST00000381685.9"; gene_type "protein_coding"; gene_status "KNOWN"; gene_name "NOL10"; transcript_type "protein_coding"; transcript_status "KNOWN"; transcript_name "NOL10-202"; exon_number "21"; exon_id "ENSE00001559722.2"; talon_gene "5481"; talon_transcript "19104"; talon_exon "92839"; ccdsid "CCDS1673.2"; exon_status "KNOWN"; level "2"; protein_id "ENSP00000371101.5"; source "HAVANA"; tag "CCDS";
chr2	TALON	transcript	10571655	10589166	.	-	.	gene_id "ENSG00000115761.15"; transcript_id "ENCODEHT000240754"; gene_name "NOL10"; gene_status "KNOWN"; gene_type "protein_coding"; transcript_status "NOVEL"; transcript_name "ENCODEHT000240754"; talon_gene "5481"; talon_transcript "240754"; ISM-suffix_to_IDs "19102,19103,19104,240731,240735,240740"; ISM-suffix_transcript "TRUE"; ISM_to_IDs "19102,19103,19104,240731,240735,240740"; ISM_transcript "TRUE";
chr2	TALON	exon	10589043	10589166	.	-	.	gene_id "ENSG00000115761.15"; transcript_id "ENCODEHT000240754"; gene_type "protein_coding"; gene_status "KNOWN"; gene_name "NOL10"; transcript_status "NOVEL"; transcript_name "ENCODEHT000240754"; exon_number "1"; exon_id "991080"; talon_gene "5481"; talon_transcript "240754"; talon_exon "991080"; exon_status "NOVEL";
chr2	ENSEMBL	exon	10577636	10577738	.	-	.	gene_id "ENSG00000115761.15"; transcript_id "ENCODEHT000240754"; gene_type "protein_coding"; gene_status "KNOWN"; gene_name "NOL10"; transcript_status "NOVEL"; transcript_name "ENCODEHT000240754"; exon_number "2"; exon_id "ENSE00001137500.1"; talon_gene "5481"; talon_transcript "240754"; talon_exon "92829"; ccdsid "CCDS58697.1"; exon_status "KNOWN"; level "3"; protein_id "ENSP00000439663.1"; source "ENSEMBL"; tag "CCDS";
chr2	HAVANA	exon	10571655	10572190	.	-	.	gene_id "ENSG00000115761.15"; transcript_id "ENCODEHT000240754"; gene_type "protein_coding"; gene_status "KNOWN"; gene_name "NOL10"; transcript_status "NOVEL"; transcript_name "ENCODEHT000240754"; exon_number "3"; exon_id "ENSE00001559722.2"; talon_gene "5481"; talon_transcript "240754"; talon_exon "92839"; ccdsid "CCDS1673.2"; exon_status "KNOWN"; level "2"; protein_id "ENSP00000371101.5"; source "HAVANA"; tag "CCDS";
chr2	HAVANA	gene	10690344	10692099	.	+	.	gene_id "ENSG00000243819.4"; gene_name "RN7SL832P"; gene_status "KNOWN"; gene_type "lincRNA"; talon_gene "5483"; havana_gene "OTTHUMG00000185349.1"; level "2"; tag "ncRNA_host";
chr2	HAVANA	transcript	10690344	10692099	.	+	.	gene_id "ENSG00000243819.4"; transcript_id "ENST00000607781.1"; gene_name "RN7SL832P"; gene_status "KNOWN"; gene_type "lincRNA"; transcript_type "lincRNA"; transcript_status "KNOWN"; transcript_name "RN7SL832P-201"; talon_gene "5483"; talon_transcript "19108"; havana_transcript "OTTHUMT00000470283.1"; level "2"; source "HAVANA"; tag "basic"; transcript_support_level "NA";
chr2	HAVANA	exon	10690344	10692099	.	+	.	gene_id "ENSG00000243819.4"; transcript_id "ENST00000607781.1"; gene_type "lincRNA"; gene_status "KNOWN"; gene_name "RN7SL832P"; transcript_type "lincRNA"; transcript_status "KNOWN"; transcript_name "RN7SL832P-201"; exon_number "1"; exon_id "ENSE00003696186.1"; talon_gene "5483"; talon_transcript "19108"; talon_exon "92852"; exon_status "KNOWN"; level "2"; source "HAVANA"; tag "basic";
chr2	HAVANA	gene	10783391	10787439	.	-	.	gene_id "ENSG00000143870.12"; gene_name "PDIA6"; gene_status "KNOWN"; gene_type "protein_coding"; talon_gene "5489"; havana_gene "OTTHUMG00000090479.6"; level "1"; tag "ncRNA_host";
chr2	HAVANA	transcript	10783391	10812844	.	-	.	gene_id "ENSG00000143870.12"; transcript_id "ENST00000272227.7"; gene_name "PDIA6"; gene_status "KNOWN"; gene_type "protein_coding"; transcript_type "protein_coding"; transcript_status "KNOWN"; transcript_name "PDIA6-201"; talon_gene "5489"; talon_transcript "19118"; ccdsid "CCDS1675.1"; havana_transcript "OTTHUMT00000206933.1"; level "2"; protein_id "ENSP00000272227.3"; source "HAVANA"; tag "CCDS"; transcript_support_level "1";
chr2	HAVANA	exon	10812678	10812844	.	-	.	gene_id "ENSG00000143870.12"; transcript_id "ENST00000272227.7"; gene_type "protein_coding"; gene_status "KNOWN"; gene_name "PDIA6"; transcript_type "protein_coding"; transcript_status "KNOWN"; transcript_name "PDIA6-201"; exon_number "1"; exon_id "ENSE00001401250.2"; talon_gene "5489"; talon_transcript "19118"; talon_exon "92908"; ccdsid "CCDS1675.1"; exon_status "KNOWN"; level "2"; protein_id "ENSP00000272227.3"; source "HAVANA"; tag "CCDS";
chr2	ENSEMBL	exon	10802499	10802640	.	-	.	gene_id "ENSG00000143870.12"; transcript_id "ENST00000272227.7"; gene_type "protein_coding"; gene_status "KNOWN"; gene_name "PDIA6"; transcript_type "protein_coding"; transcript_status "KNOWN"; transcript_name "PDIA6-201"; exon_number "2"; exon_id "ENSE00003543476.1"; talon_gene "5489"; talon_transcript "19118"; talon_exon "92910"; ccdsid "CCDS62852.1"; exon_status "KNOWN"; level "3"; protein_id "ENSP00000438778.1"; source "ENSEMBL"; tag "CCDS";
chr2	ENSEMBL	exon	10797700	10797757	.	-	.	gene_id "ENSG00000143870.12"; transcript_id "ENST00000272227.7"; gene_type "protein_coding"; gene_status "KNOWN"; gene_name "PDIA6"; transcript_type "protein_coding"; transcript_status "KNOWN"; transcript_name "PDIA6-201"; exon_number "3"; exon_id "ENSE00003685509.1"; talon_gene "5489"; talon_transcript "19118"; talon_exon "92912"; ccdsid "CCDS62852.1"; exon_status "KNOWN"; level "3"; protein_id "ENSP00000438778.1"; source "ENSEMBL"; tag "CCDS";
chr2	ENSEMBL	exon	10797081	10797207	.	-	.	gene_id "ENSG00000143870.12"; transcript_id "ENST00000272227.7"; gene_type "protein_coding"; gene_status "KNOWN"; gene_name "PDIA6"; transcript_type "protein_coding"; transcript_status "KNOWN"; transcript_name "PDIA6-201"; exon_number "4"; exon_id "ENSE00000962412.1"; talon_gene "5489"; talon_transcript "19118"; talon_exon "92914"; ccdsid "CCDS62852.1"; exon_status "KNOWN"; level "3"; protein_id "ENSP00000438778.1"; source "ENSEMBL"; tag "CCDS";
chr2	ENSEMBL	exon	10793096	10793202	.	-	.	gene_id "ENSG00000143870.12"; transcript_id "ENST00000272227.7"; gene_type "protein_coding"; gene_status "KNOWN"; gene_name "PDIA6"; transcript_type "protein_coding"; transcript_status "KNOWN"; transcript_name "PDIA6-201"; exon_number "5"; exon_id "ENSE00000962413.1"; talon_gene "5489"; talon_transcript "19118"; talon_exon "92916"; ccdsid "CCDS62852.1"; exon_status "KNOWN"; level "3"; protein_id "ENSP00000438778.1"; source "ENSEMBL"; tag "CCDS";
chr2	ENSEMBL	exon	10791795	10791925	.	-	.	gene_id "ENSG00000143870.12"; transcript_id "ENST00000272227.7"; gene_type "protein_coding"; gene_status "KNOWN"; gene_name "PDIA6"; transcript_type "protein_coding"; transcript_status "KNOWN"; transcript_name "PDIA6-201"; exon_number "6"; exon_id "ENSE00000962414.1"; talon_gene "5489"; talon_transcript "19118"; talon_exon "92918"; ccdsid "CCDS62852.1"; exon_status "KNOWN"; level "3"; protein_id "ENSP00000438778.1"; source "ENSEMBL"; tag "CCDS";
chr2	ENSEMBL	exon	10790719	10790833	.	-	.	gene_id "ENSG00000143870.12"; transcript_id "ENST00000272227.7"; gene_type "protein_coding"; gene_status "KNOWN"; gene_name "PDIA6"; transcript_type "protein_coding"; transcript_status "KNOWN"; transcript_name "PDIA6-201"; exon_number "7"; exon_id "ENSE00000962415.1"; talon_gene "5489"; talon_transcript "19118"; talon_exon "92920"; ccdsid "CCDS62852.1"; exon_status "KNOWN"; level "3"; protein_id "ENSP00000438778.1"; source "ENSEMBL"; tag "CCDS";
chr2	ENSEMBL	exon	10789749	10789889	.	-	.	gene_id "ENSG00000143870.12"; transcript_id "ENST00000272227.7"; gene_type "protein_coding"; gene_status "KNOWN"; gene_name "PDIA6"; transcript_type "protein_coding"; transcript_status "KNOWN"; transcript_name "PDIA6-201"; exon_number "8"; exon_id "ENSE00000962416.1"; talon_gene "5489"; talon_transcript "19118"; talon_exon "92922"; ccdsid "CCDS62852.1"; exon_status "KNOWN"; level "3"; protein_id "ENSP00000438778.1"; source "ENSEMBL"; tag "CCDS";
chr2	ENSEMBL	exon	10788897	10788981	.	-	.	gene_id "ENSG00000143870.12"; transcript_id "ENST00000272227.7"; gene_type "protein_coding"; gene_status "KNOWN"; gene_name "PDIA6"; transcript_type "protein_coding"; transcript_status "KNOWN"; transcript_name "PDIA6-201"; exon_number "9"; exon_id "ENSE00000962418.1"; talon_gene "5489"; talon_transcript "19118"; talon_exon "92924"; ccdsid "CCDS62852.1"; exon_status "KNOWN"; level "3"; protein_id "ENSP00000438778.1"; source "ENSEMBL"; tag "CCDS";
chr2	ENSEMBL	exon	10788697	10788769	.	-	.	gene_id "ENSG00000143870.12"; transcript_id "ENST00000272227.7"; gene_type "protein_coding"; gene_status "KNOWN"; gene_name "PDIA6"; transcript_type "protein_coding"; transcript_status "KNOWN"; transcript_name "PDIA6-201"; exon_number "10"; exon_id "ENSE00000962419.1"; talon_gene "5489"; talon_transcript "19118"; talon_exon "92926"; ccdsid "CCDS62852.1"; exon_status "KNOWN"; level "3"; protein_id "ENSP00000438778.1"; source "ENSEMBL"; tag "CCDS";
chr2	ENSEMBL	exon	10787281	10787439	.	-	.	gene_id "ENSG00000143870.12"; transcript_id "ENST00000272227.7"; gene_type "protein_coding"; gene_status "KNOWN"; gene_name "PDIA6"; transcript_type "protein_coding"; transcript_status "KNOWN"; transcript_name "PDIA6-201"; exon_number "11"; exon_id "ENSE00000962420.1"; talon_gene "5489"; talon_transcript "19118"; talon_exon "92928"; ccdsid "CCDS62852.1"; exon_status "KNOWN"; level "3"; protein_id "ENSP00000438778.1"; source "ENSEMBL"; tag "CCDS";
chr2	ENSEMBL	exon	10784934	10785030	.	-	.	gene_id "ENSG00000143870.12"; transcript_id "ENST00000272227.7"; gene_type "protein_coding"; gene_status "KNOWN"; gene_name "PDIA6"; transcript_type "protein_coding"; transcript_status "KNOWN"; transcript_name "PDIA6-201"; exon_number "12"; exon_id "ENSE00000962421.1"; talon_gene "5489"; talon_transcript "19118"; talon_exon "92930"; ccdsid "CCDS62852.1"; exon_status "KNOWN"; level "3"; protein_id "ENSP00000438778.1"; source "ENSEMBL"; tag "CCDS";
chr2	HAVANA	exon	10783391	10784326	.	-	.	gene_id "ENSG00000143870.12"; transcript_id "ENST00000272227.7"; gene_type "protein_coding"; gene_status "KNOWN"; gene_name "PDIA6"; transcript_type "protein_coding"; transcript_status "KNOWN"; transcript_name "PDIA6-201"; exon_number "13"; exon_id "ENSE00001893291.1"; talon_gene "5489"; talon_transcript "19118"; talon_exon "92932"; ccdsid "CCDS1675.1"; exon_status "KNOWN"; level "2"; protein_id "ENSP00000272227.3"; source "HAVANA"; tag "CCDS";
chr2	TALON	transcript	10783391	10785030	.	-	.	gene_id "ENSG00000143870.12"; transcript_id "ENCODEHT000241796"; gene_name "PDIA6"; gene_status "KNOWN"; gene_type "protein_coding"; transcript_status "NOVEL"; transcript_name "ENCODEHT000241796"; talon_gene "5489"; talon_transcript "241796"; ISM-suffix_to_IDs "19118,19119,19120,19121,19122,19123,241755"; ISM-suffix_transcript "TRUE"; ISM_to_IDs "19118,19119,19120,19121,19122,19123,241755"; ISM_transcript "TRUE";
chr2	ENSEMBL	exon	10784934	10785030	.	-	.	gene_id "ENSG00000143870.12"; transcript_id "ENCODEHT000241796"; gene_type "protein_coding"; gene_status "KNOWN"; gene_name "PDIA6"; transcript_status "NOVEL"; transcript_name "ENCODEHT000241796"; exon_number "1"; exon_id "ENSE00000962421.1"; talon_gene "5489"; talon_transcript "241796"; talon_exon "92930"; ccdsid "CCDS62852.1"; exon_status "KNOWN"; level "3"; protein_id "ENSP00000438778.1"; source "ENSEMBL"; tag "CCDS";
chr2	HAVANA	exon	10783391	10784326	.	-	.	gene_id "ENSG00000143870.12"; transcript_id "ENCODEHT000241796"; gene_type "protein_coding"; gene_status "KNOWN"; gene_name "PDIA6"; transcript_status "NOVEL"; transcript_name "ENCODEHT000241796"; exon_number "2"; exon_id "ENSE00001893291.1"; talon_gene "5489"; talon_transcript "241796"; talon_exon "92932"; ccdsid "CCDS1675.1"; exon_status "KNOWN"; level "2"; protein_id "ENSP00000272227.3"; source "HAVANA"; tag "CCDS";
chr2	TALON	transcript	10783391	10797099	.	-	.	gene_id "ENSG00000143870.12"; transcript_id "ENCODEHT000241802"; gene_name "PDIA6"; gene_status "KNOWN"; gene_type "protein_coding"; transcript_status "NOVEL"; transcript_name "ENCODEHT000241802"; talon_gene "5489"; talon_transcript "241802"; ISM-suffix_to_IDs "19118,19119,19120,19121,19122,19123,241755"; ISM-suffix_transcript "TRUE"; ISM_to_IDs "19118,19119,19120,19121,19122,19123,241755"; ISM_transcript "TRUE";
chr2	TALON	exon	10797081	10797099	.	-	.	gene_id "ENSG00000143870.12"; transcript_id "ENCODEHT000241802"; gene_type "protein_coding"; gene_status "KNOWN"; gene_name "PDIA6"; transcript_status "NOVEL"; transcript_name "ENCODEHT000241802"; exon_number "1"; exon_id "992111"; talon_gene "5489"; talon_transcript "241802"; talon_exon "992111"; exon_status "NOVEL";
chr2	ENSEMBL	exon	10793096	10793202	.	-	.	gene_id "ENSG00000143870.12"; transcript_id "ENCODEHT000241802"; gene_type "protein_coding"; gene_status "KNOWN"; gene_name "PDIA6"; transcript_status "NOVEL"; transcript_name "ENCODEHT000241802"; exon_number "2"; exon_id "ENSE00000962413.1"; talon_gene "5489"; talon_transcript "241802"; talon_exon "92916"; ccdsid "CCDS62852.1"; exon_status "KNOWN"; level "3"; protein_id "ENSP00000438778.1"; source "ENSEMBL"; tag "CCDS";
chr2	ENSEMBL	exon	10791795	10791925	.	-	.	gene_id "ENSG00000143870.12"; transcript_id "ENCODEHT000241802"; gene_type "protein_coding"; gene_status "KNOWN"; gene_name "PDIA6"; transcript_status "NOVEL"; transcript_name "ENCODEHT000241802"; exon_number "3"; exon_id "ENSE00000962414.1"; talon_gene "5489"; talon_transcript "241802"; talon_exon "92918"; ccdsid "CCDS62852.1"; exon_status "KNOWN"; level "3"; protein_id "ENSP00000438778.1"; source "ENSEMBL"; tag "CCDS";
chr2	ENSEMBL	exon	10790719	10790833	.	-	.	gene_id "ENSG00000143870.12"; transcript_id "ENCODEHT000241802"; gene_type "protein_coding"; gene_status "KNOWN"; gene_name "PDIA6"; transcript_status "NOVEL"; transcript_name "ENCODEHT000241802"; exon_number "4"; exon_id "ENSE00000962415.1"; talon_gene "5489"; talon_transcript "241802"; talon_exon "92920"; ccdsid "CCDS62852.1"; exon_status "KNOWN"; level "3"; protein_id "ENSP00000438778.1"; source "ENSEMBL"; tag "CCDS";
chr2	ENSEMBL	exon	10789749	10789889	.	-	.	gene_id "ENSG00000143870.12"; transcript_id "ENCODEHT000241802"; gene_type "protein_coding"; gene_status "KNOWN"; gene_name "PDIA6"; transcript_status "NOVEL"; transcript_name "ENCODEHT000241802"; exon_number "5"; exon_id "ENSE00000962416.1"; talon_gene "5489"; talon_transcript "241802"; talon_exon "92922"; ccdsid "CCDS62852.1"; exon_status "KNOWN"; level "3"; protein_id "ENSP00000438778.1"; source "ENSEMBL"; tag "CCDS";
chr2	ENSEMBL	exon	10788897	10788981	.	-	.	gene_id "ENSG00000143870.12"; transcript_id "ENCODEHT000241802"; gene_type "protein_coding"; gene_status "KNOWN"; gene_name "PDIA6"; transcript_status "NOVEL"; transcript_name "ENCODEHT000241802"; exon_number "6"; exon_id "ENSE00000962418.1"; talon_gene "5489"; talon_transcript "241802"; talon_exon "92924"; ccdsid "CCDS62852.1"; exon_status "KNOWN"; level "3"; protein_id "ENSP00000438778.1"; source "ENSEMBL"; tag "CCDS";
chr2	ENSEMBL	exon	10788697	10788769	.	-	.	gene_id "ENSG00000143870.12"; transcript_id "ENCODEHT000241802"; gene_type "protein_coding"; gene_status "KNOWN"; gene_name "PDIA6"; transcript_status "NOVEL"; transcript_name "ENCODEHT000241802"; exon_number "7"; exon_id "ENSE00000962419.1"; talon_gene "5489"; talon_transcript "241802"; talon_exon "92926"; ccdsid "CCDS62852.1"; exon_status "KNOWN"; level "3"; protein_id "ENSP00000438778.1"; source "ENSEMBL"; tag "CCDS";
chr2	ENSEMBL	exon	10787281	10787439	.	-	.	gene_id "ENSG00000143870.12"; transcript_id "ENCODEHT000241802"; gene_type "protein_coding"; gene_status "KNOWN"; gene_name "PDIA6"; transcript_status "NOVEL"; transcript_name "ENCODEHT000241802"; exon_number "8"; exon_id "ENSE00000962420.1"; talon_gene "5489"; talon_transcript "241802"; talon_exon "92928"; ccdsid "CCDS62852.1"; exon_status "KNOWN"; level "3"; protein_id "ENSP00000438778.1"; source "ENSEMBL"; tag "CCDS";
chr2	ENSEMBL	exon	10784934	10785030	.	-	.	gene_id "ENSG00000143870.12"; transcript_id "ENCODEHT000241802"; gene_type "protein_coding"; gene_status "KNOWN"; gene_name "PDIA6"; transcript_status "NOVEL"; transcript_name "ENCODEHT000241802"; exon_number "9"; exon_id "ENSE00000962421.1"; talon_gene "5489"; talon_transcript "241802"; talon_exon "92930"; ccdsid "CCDS62852.1"; exon_status "KNOWN"; level "3"; protein_id "ENSP00000438778.1"; source "ENSEMBL"; tag "CCDS";
chr2	HAVANA	exon	10783391	10784326	.	-	.	gene_id "ENSG00000143870.12"; transcript_id "ENCODEHT000241802"; gene_type "protein_coding"; gene_status "KNOWN"; gene_name "PDIA6"; transcript_status "NOVEL"; transcript_name "ENCODEHT000241802"; exon_number "10"; exon_id "ENSE00001893291.1"; talon_gene "5489"; talon_transcript "241802"; talon_exon "92932"; ccdsid "CCDS1675.1"; exon_status "KNOWN"; level "2"; protein_id "ENSP00000272227.3"; source "HAVANA"; tag "CCDS";
chr2	TALON	transcript	10783391	10791925	.	-	.	gene_id "ENSG00000143870.12"; transcript_id "ENCODEHT000241888"; gene_name "PDIA6"; gene_status "KNOWN"; gene_type "protein_coding"; transcript_status "NOVEL"; transcript_name "ENCODEHT000241888"; talon_gene "5489"; talon_transcript "241888"; ISM-suffix_to_IDs "19118,19119,19120,19121,19122,19123,241755,241802"; ISM-suffix_transcript "TRUE"; ISM_to_IDs "19118,19119,19120,19121,19122,19123,241755,241802"; ISM_transcript "TRUE";
chr2	ENSEMBL	exon	10791795	10791925	.	-	.	gene_id "ENSG00000143870.12"; transcript_id "ENCODEHT000241888"; gene_type "protein_coding"; gene_status "KNOWN"; gene_name "PDIA6"; transcript_status "NOVEL"; transcript_name "ENCODEHT000241888"; exon_number "1"; exon_id "ENSE00000962414.1"; talon_gene "5489"; talon_transcript "241888"; talon_exon "92918"; ccdsid "CCDS62852.1"; exon_status "KNOWN"; level "3"; protein_id "ENSP00000438778.1"; source "ENSEMBL"; tag "CCDS";
chr2	ENSEMBL	exon	10790719	10790833	.	-	.	gene_id "ENSG00000143870.12"; transcript_id "ENCODEHT000241888"; gene_type "protein_coding"; gene_status "KNOWN"; gene_name "PDIA6"; transcript_status "NOVEL"; transcript_name "ENCODEHT000241888"; exon_number "2"; exon_id "ENSE00000962415.1"; talon_gene "5489"; talon_transcript "241888"; talon_exon "92920"; ccdsid "CCDS62852.1"; exon_status "KNOWN"; level "3"; protein_id "ENSP00000438778.1"; source "ENSEMBL"; tag "CCDS";
chr2	ENSEMBL	exon	10789749	10789889	.	-	.	gene_id "ENSG00000143870.12"; transcript_id "ENCODEHT000241888"; gene_type "protein_coding"; gene_status "KNOWN"; gene_name "PDIA6"; transcript_status "NOVEL"; transcript_name "ENCODEHT000241888"; exon_number "3"; exon_id "ENSE00000962416.1"; talon_gene "5489"; talon_transcript "241888"; talon_exon "92922"; ccdsid "CCDS62852.1"; exon_status "KNOWN"; level "3"; protein_id "ENSP00000438778.1"; source "ENSEMBL"; tag "CCDS";
chr2	ENSEMBL	exon	10788897	10788981	.	-	.	gene_id "ENSG00000143870.12"; transcript_id "ENCODEHT000241888"; gene_type "protein_coding"; gene_status "KNOWN"; gene_name "PDIA6"; transcript_status "NOVEL"; transcript_name "ENCODEHT000241888"; exon_number "4"; exon_id "ENSE00000962418.1"; talon_gene "5489"; talon_transcript "241888"; talon_exon "92924"; ccdsid "CCDS62852.1"; exon_status "KNOWN"; level "3"; protein_id "ENSP00000438778.1"; source "ENSEMBL"; tag "CCDS";
chr2	ENSEMBL	exon	10788697	10788769	.	-	.	gene_id "ENSG00000143870.12"; transcript_id "ENCODEHT000241888"; gene_type "protein_coding"; gene_status "KNOWN"; gene_name "PDIA6"; transcript_status "NOVEL"; transcript_name "ENCODEHT000241888"; exon_number "5"; exon_id "ENSE00000962419.1"; talon_gene "5489"; talon_transcript "241888"; talon_exon "92926"; ccdsid "CCDS62852.1"; exon_status "KNOWN"; level "3"; protein_id "ENSP00000438778.1"; source "ENSEMBL"; tag "CCDS";
chr2	ENSEMBL	exon	10787281	10787439	.	-	.	gene_id "ENSG00000143870.12"; transcript_id "ENCODEHT000241888"; gene_type "protein_coding"; gene_status "KNOWN"; gene_name "PDIA6"; transcript_status "NOVEL"; transcript_name "ENCODEHT000241888"; exon_number "6"; exon_id "ENSE00000962420.1"; talon_gene "5489"; talon_transcript "241888"; talon_exon "92928"; ccdsid "CCDS62852.1"; exon_status "KNOWN"; level "3"; protein_id "ENSP00000438778.1"; source "ENSEMBL"; tag "CCDS";
chr2	ENSEMBL	exon	10784934	10785030	.	-	.	gene_id "ENSG00000143870.12"; transcript_id "ENCODEHT000241888"; gene_type "protein_coding"; gene_status "KNOWN"; gene_name "PDIA6"; transcript_status "NOVEL"; transcript_name "ENCODEHT000241888"; exon_number "7"; exon_id "ENSE00000962421.1"; talon_gene "5489"; talon_transcript "241888"; talon_exon "92930"; ccdsid "CCDS62852.1"; exon_status "KNOWN"; level "3"; protein_id "ENSP00000438778.1"; source "ENSEMBL"; tag "CCDS";
chr2	HAVANA	exon	10783391	10784326	.	-	.	gene_id "ENSG00000143870.12"; transcript_id "ENCODEHT000241888"; gene_type "protein_coding"; gene_status "KNOWN"; gene_name "PDIA6"; transcript_status "NOVEL"; transcript_name "ENCODEHT000241888"; exon_number "8"; exon_id "ENSE00001893291.1"; talon_gene "5489"; talon_transcript "241888"; talon_exon "92932"; ccdsid "CCDS1675.1"; exon_status "KNOWN"; level "2"; protein_id "ENSP00000272227.3"; source "HAVANA"; tag "CCDS";
chr2	TALON	transcript	10783393	10802640	.	-	.	gene_id "ENSG00000143870.12"; transcript_id "ENCODEHT000241994"; gene_name "PDIA6"; gene_status "KNOWN"; gene_type "protein_coding"; transcript_status "NOVEL"; transcript_name "ENCODEHT000241994"; talon_gene "5489"; talon_transcript "241994"; ISM-suffix_to_IDs "19118,19119,19120,19121,19122,19123"; ISM-suffix_transcript "TRUE"; ISM_to_IDs "19118,19119,19120,19121,19122,19123,241949"; ISM_transcript "TRUE";
chr2	ENSEMBL	exon	10802499	10802640	.	-	.	gene_id "ENSG00000143870.12"; transcript_id "ENCODEHT000241994"; gene_type "protein_coding"; gene_status "KNOWN"; gene_name "PDIA6"; transcript_status "NOVEL"; transcript_name "ENCODEHT000241994"; exon_number "1"; exon_id "ENSE00003543476.1"; talon_gene "5489"; talon_transcript "241994"; talon_exon "92910"; ccdsid "CCDS62852.1"; exon_status "KNOWN"; level "3"; protein_id "ENSP00000438778.1"; source "ENSEMBL"; tag "CCDS";
chr2	ENSEMBL	exon	10797700	10797757	.	-	.	gene_id "ENSG00000143870.12"; transcript_id "ENCODEHT000241994"; gene_type "protein_coding"; gene_status "KNOWN"; gene_name "PDIA6"; transcript_status "NOVEL"; transcript_name "ENCODEHT000241994"; exon_number "2"; exon_id "ENSE00003685509.1"; talon_gene "5489"; talon_transcript "241994"; talon_exon "92912"; ccdsid "CCDS62852.1"; exon_status "KNOWN"; level "3"; protein_id "ENSP00000438778.1"; source "ENSEMBL"; tag "CCDS";
chr2	ENSEMBL	exon	10797081	10797207	.	-	.	gene_id "ENSG00000143870.12"; transcript_id "ENCODEHT000241994"; gene_type "protein_coding"; gene_status "KNOWN"; gene_name "PDIA6"; transcript_status "NOVEL"; transcript_name "ENCODEHT000241994"; exon_number "3"; exon_id "ENSE00000962412.1"; talon_gene "5489"; talon_transcript "241994"; talon_exon "92914"; ccdsid "CCDS62852.1"; exon_status "KNOWN"; level "3"; protein_id "ENSP00000438778.1"; source "ENSEMBL"; tag "CCDS";
chr2	ENSEMBL	exon	10793096	10793202	.	-	.	gene_id "ENSG00000143870.12"; transcript_id "ENCODEHT000241994"; gene_type "protein_coding"; gene_status "KNOWN"; gene_name "PDIA6"; transcript_status "NOVEL"; transcript_name "ENCODEHT000241994"; exon_number "4"; exon_id "ENSE00000962413.1"; talon_gene "5489"; talon_transcript "241994"; talon_exon "92916"; ccdsid "CCDS62852.1"; exon_status "KNOWN"; level "3"; protein_id "ENSP00000438778.1"; source "ENSEMBL"; tag "CCDS";
chr2	ENSEMBL	exon	10791795	10791925	.	-	.	gene_id "ENSG00000143870.12"; transcript_id "ENCODEHT000241994"; gene_type "protein_coding"; gene_status "KNOWN"; gene_name "PDIA6"; transcript_status "NOVEL"; transcript_name "ENCODEHT000241994"; exon_number "5"; exon_id "ENSE00000962414.1"; talon_gene "5489"; talon_transcript "241994"; talon_exon "92918"; ccdsid "CCDS62852.1"; exon_status "KNOWN"; level "3"; protein_id "ENSP00000438778.1"; source "ENSEMBL"; tag "CCDS";
chr2	ENSEMBL	exon	10790719	10790833	.	-	.	gene_id "ENSG00000143870.12"; transcript_id "ENCODEHT000241994"; gene_type "protein_coding"; gene_status "KNOWN"; gene_name "PDIA6"; transcript_status "NOVEL"; transcript_name "ENCODEHT000241994"; exon_number "6"; exon_id "ENSE00000962415.1"; talon_gene "5489"; talon_transcript "241994"; talon_exon "92920"; ccdsid "CCDS62852.1"; exon_status "KNOWN"; level "3"; protein_id "ENSP00000438778.1"; source "ENSEMBL"; tag "CCDS";
chr2	ENSEMBL	exon	10789749	10789889	.	-	.	gene_id "ENSG00000143870.12"; transcript_id "ENCODEHT000241994"; gene_type "protein_coding"; gene_status "KNOWN"; gene_name "PDIA6"; transcript_status "NOVEL"; transcript_name "ENCODEHT000241994"; exon_number "7"; exon_id "ENSE00000962416.1"; talon_gene "5489"; talon_transcript "241994"; talon_exon "92922"; ccdsid "CCDS62852.1"; exon_status "KNOWN"; level "3"; protein_id "ENSP00000438778.1"; source "ENSEMBL"; tag "CCDS";
chr2	ENSEMBL	exon	10788897	10788981	.	-	.	gene_id "ENSG00000143870.12"; transcript_id "ENCODEHT000241994"; gene_type "protein_coding"; gene_status "KNOWN"; gene_name "PDIA6"; transcript_status "NOVEL"; transcript_name "ENCODEHT000241994"; exon_number "8"; exon_id "ENSE00000962418.1"; talon_gene "5489"; talon_transcript "241994"; talon_exon "92924"; ccdsid "CCDS62852.1"; exon_status "KNOWN"; level "3"; protein_id "ENSP00000438778.1"; source "ENSEMBL"; tag "CCDS";
chr2	ENSEMBL	exon	10788697	10788769	.	-	.	gene_id "ENSG00000143870.12"; transcript_id "ENCODEHT000241994"; gene_type "protein_coding"; gene_status "KNOWN"; gene_name "PDIA6"; transcript_status "NOVEL"; transcript_name "ENCODEHT000241994"; exon_number "9"; exon_id "ENSE00000962419.1"; talon_gene "5489"; talon_transcript "241994"; talon_exon "92926"; ccdsid "CCDS62852.1"; exon_status "KNOWN"; level "3"; protein_id "ENSP00000438778.1"; source "ENSEMBL"; tag "CCDS";
chr2	ENSEMBL	exon	10787281	10787439	.	-	.	gene_id "ENSG00000143870.12"; transcript_id "ENCODEHT000241994"; gene_type "protein_coding"; gene_status "KNOWN"; gene_name "PDIA6"; transcript_status "NOVEL"; transcript_name "ENCODEHT000241994"; exon_number "10"; exon_id "ENSE00000962420.1"; talon_gene "5489"; talon_transcript "241994"; talon_exon "92928"; ccdsid "CCDS62852.1"; exon_status "KNOWN"; level "3"; protein_id "ENSP00000438778.1"; source "ENSEMBL"; tag "CCDS";
chr2	ENSEMBL	exon	10784934	10785030	.	-	.	gene_id "ENSG00000143870.12"; transcript_id "ENCODEHT000241994"; gene_type "protein_coding"; gene_status "KNOWN"; gene_name "PDIA6"; transcript_status "NOVEL"; transcript_name "ENCODEHT000241994"; exon_number "11"; exon_id "ENSE00000962421.1"; talon_gene "5489"; talon_transcript "241994"; talon_exon "92930"; ccdsid "CCDS62852.1"; exon_status "KNOWN"; level "3"; protein_id "ENSP00000438778.1"; source "ENSEMBL"; tag "CCDS";
chr2	HAVANA	exon	10783393	10784326	.	-	.	gene_id "ENSG00000143870.12"; transcript_id "ENCODEHT000241994"; gene_type "protein_coding"; gene_status "KNOWN"; gene_name "PDIA6"; transcript_status "NOVEL"; transcript_name "ENCODEHT000241994"; exon_number "12"; exon_id "ENSE00001155911.4"; talon_gene "5489"; talon_transcript "241994"; talon_exon "92937"; ccdsid "CCDS62854.1"; exon_status "KNOWN"; level "1"; protein_id "ENSP00000385385.2"; source "HAVANA"; tag "CCDS";
chr2	TALON	transcript	10783393	10793195	.	-	.	gene_id "ENSG00000143870.12"; transcript_id "ENCODEHT000242138"; gene_name "PDIA6"; gene_status "KNOWN"; gene_type "protein_coding"; transcript_status "NOVEL"; transcript_name "ENCODEHT000242138"; talon_gene "5489"; talon_transcript "242138"; ISM-suffix_to_IDs "19118,19119,19120,19121,19122,19123,241755,241802,241994,242041,242080"; ISM-suffix_transcript "TRUE"; ISM_to_IDs "19118,19119,19120,19121,19122,19123,241755,241802,241949,241994,242041,242080"; ISM_transcript "TRUE";
chr2	TALON	exon	10793096	10793195	.	-	.	gene_id "ENSG00000143870.12"; transcript_id "ENCODEHT000242138"; gene_type "protein_coding"; gene_status "KNOWN"; gene_name "PDIA6"; transcript_status "NOVEL"; transcript_name "ENCODEHT000242138"; exon_number "1"; exon_id "992401"; talon_gene "5489"; talon_transcript "242138"; talon_exon "992401"; exon_status "NOVEL";
chr2	ENSEMBL	exon	10791795	10791925	.	-	.	gene_id "ENSG00000143870.12"; transcript_id "ENCODEHT000242138"; gene_type "protein_coding"; gene_status "KNOWN"; gene_name "PDIA6"; transcript_status "NOVEL"; transcript_name "ENCODEHT000242138"; exon_number "2"; exon_id "ENSE00000962414.1"; talon_gene "5489"; talon_transcript "242138"; talon_exon "92918"; ccdsid "CCDS62852.1"; exon_status "KNOWN"; level "3"; protein_id "ENSP00000438778.1"; source "ENSEMBL"; tag "CCDS";
chr2	ENSEMBL	exon	10790719	10790833	.	-	.	gene_id "ENSG00000143870.12"; transcript_id "ENCODEHT000242138"; gene_type "protein_coding"; gene_status "KNOWN"; gene_name "PDIA6"; transcript_status "NOVEL"; transcript_name "ENCODEHT000242138"; exon_number "3"; exon_id "ENSE00000962415.1"; talon_gene "5489"; talon_transcript "242138"; talon_exon "92920"; ccdsid "CCDS62852.1"; exon_status "KNOWN"; level "3"; protein_id "ENSP00000438778.1"; source "ENSEMBL"; tag "CCDS";
chr2	ENSEMBL	exon	10789749	10789889	.	-	.	gene_id "ENSG00000143870.12"; transcript_id "ENCODEHT000242138"; gene_type "protein_coding"; gene_status "KNOWN"; gene_name "PDIA6"; transcript_status "NOVEL"; transcript_name "ENCODEHT000242138"; exon_number "4"; exon_id "ENSE00000962416.1"; talon_gene "5489"; talon_transcript "242138"; talon_exon "92922"; ccdsid "CCDS62852.1"; exon_status "KNOWN"; level "3"; protein_id "ENSP00000438778.1"; source "ENSEMBL"; tag "CCDS";
chr2	ENSEMBL	exon	10788897	10788981	.	-	.	gene_id "ENSG00000143870.12"; transcript_id "ENCODEHT000242138"; gene_type "protein_coding"; gene_status "KNOWN"; gene_name "PDIA6"; transcript_status "NOVEL"; transcript_name "ENCODEHT000242138"; exon_number "5"; exon_id "ENSE00000962418.1"; talon_gene "5489"; talon_transcript "242138"; talon_exon "92924"; ccdsid "CCDS62852.1"; exon_status "KNOWN"; level "3"; protein_id "ENSP00000438778.1"; source "ENSEMBL"; tag "CCDS";
chr2	ENSEMBL	exon	10788697	10788769	.	-	.	gene_id "ENSG00000143870.12"; transcript_id "ENCODEHT000242138"; gene_type "protein_coding"; gene_status "KNOWN"; gene_name "PDIA6"; transcript_status "NOVEL"; transcript_name "ENCODEHT000242138"; exon_number "6"; exon_id "ENSE00000962419.1"; talon_gene "5489"; talon_transcript "242138"; talon_exon "92926"; ccdsid "CCDS62852.1"; exon_status "KNOWN"; level "3"; protein_id "ENSP00000438778.1"; source "ENSEMBL"; tag "CCDS";
chr2	ENSEMBL	exon	10787281	10787439	.	-	.	gene_id "ENSG00000143870.12"; transcript_id "ENCODEHT000242138"; gene_type "protein_coding"; gene_status "KNOWN"; gene_name "PDIA6"; transcript_status "NOVEL"; transcript_name "ENCODEHT000242138"; exon_number "7"; exon_id "ENSE00000962420.1"; talon_gene "5489"; talon_transcript "242138"; talon_exon "92928"; ccdsid "CCDS62852.1"; exon_status "KNOWN"; level "3"; protein_id "ENSP00000438778.1"; source "ENSEMBL"; tag "CCDS";
chr2	ENSEMBL	exon	10784934	10785030	.	-	.	gene_id "ENSG00000143870.12"; transcript_id "ENCODEHT000242138"; gene_type "protein_coding"; gene_status "KNOWN"; gene_name "PDIA6"; transcript_status "NOVEL"; transcript_name "ENCODEHT000242138"; exon_number "8"; exon_id "ENSE00000962421.1"; talon_gene "5489"; talon_transcript "242138"; talon_exon "92930"; ccdsid "CCDS62852.1"; exon_status "KNOWN"; level "3"; protein_id "ENSP00000438778.1"; source "ENSEMBL"; tag "CCDS";
chr2	HAVANA	exon	10783393	10784326	.	-	.	gene_id "ENSG00000143870.12"; transcript_id "ENCODEHT000242138"; gene_type "protein_coding"; gene_status "KNOWN"; gene_name "PDIA6"; transcript_status "NOVEL"; transcript_name "ENCODEHT000242138"; exon_number "9"; exon_id "ENSE00001155911.4"; talon_gene "5489"; talon_transcript "242138"; talon_exon "92937"; ccdsid "CCDS62854.1"; exon_status "KNOWN"; level "1"; protein_id "ENSP00000385385.2"; source "HAVANA"; tag "CCDS";
chr2	TALON	transcript	10783393	10789884	.	-	.	gene_id "ENSG00000143870.12"; transcript_id "ENCODEHT000242434"; gene_name "PDIA6"; gene_status "KNOWN"; gene_type "protein_coding"; transcript_status "NOVEL"; transcript_name "ENCODEHT000242434"; talon_gene "5489"; talon_transcript "242434"; ISM-suffix_to_IDs "19118,19119,19120,19121,19122,19123,241755,241802,241816,241856,241888,241987,241994,242041,242080,242138,242139,242164,242175,242250,242303,242352"; ISM-suffix_transcript "TRUE"; ISM_to_IDs "19118,19119,19120,19121,19122,19123,241755,241802,241816,241856,241888,241949,241987,241994,242041,242080,242138,242139,242164,242175,242250,242303,242352"; ISM_transcript "TRUE";
chr2	TALON	exon	10789749	10789884	.	-	.	gene_id "ENSG00000143870.12"; transcript_id "ENCODEHT000242434"; gene_type "protein_coding"; gene_status "KNOWN"; gene_name "PDIA6"; transcript_status "NOVEL"; transcript_name "ENCODEHT000242434"; exon_number "1"; exon_id "992582"; talon_gene "5489"; talon_transcript "242434"; talon_exon "992582"; exon_status "NOVEL";
chr2	ENSEMBL	exon	10788897	10788981	.	-	.	gene_id "ENSG00000143870.12"; transcript_id "ENCODEHT000242434"; gene_type "protein_coding"; gene_status "KNOWN"; gene_name "PDIA6"; transcript_status "NOVEL"; transcript_name "ENCODEHT000242434"; exon_number "2"; exon_id "ENSE00000962418.1"; talon_gene "5489"; talon_transcript "242434"; talon_exon "92924"; ccdsid "CCDS62852.1"; exon_status "KNOWN"; level "3"; protein_id "ENSP00000438778.1"; source "ENSEMBL"; tag "CCDS";
chr2	ENSEMBL	exon	10788697	10788769	.	-	.	gene_id "ENSG00000143870.12"; transcript_id "ENCODEHT000242434"; gene_type "protein_coding"; gene_status "KNOWN"; gene_name "PDIA6"; transcript_status "NOVEL"; transcript_name "ENCODEHT000242434"; exon_number "3"; exon_id "ENSE00000962419.1"; talon_gene "5489"; talon_transcript "242434"; talon_exon "92926"; ccdsid "CCDS62852.1"; exon_status "KNOWN"; level "3"; protein_id "ENSP00000438778.1"; source "ENSEMBL"; tag "CCDS";
chr2	ENSEMBL	exon	10787281	10787439	.	-	.	gene_id "ENSG00000143870.12"; transcript_id "ENCODEHT000242434"; gene_type "protein_coding"; gene_status "KNOWN"; gene_name "PDIA6"; transcript_status "NOVEL"; transcript_name "ENCODEHT000242434"; exon_number "4"; exon_id "ENSE00000962420.1"; talon_gene "5489"; talon_transcript "242434"; talon_exon "92928"; ccdsid "CCDS62852.1"; exon_status "KNOWN"; level "3"; protein_id "ENSP00000438778.1"; source "ENSEMBL"; tag "CCDS";
chr2	ENSEMBL	exon	10784934	10785030	.	-	.	gene_id "ENSG00000143870.12"; transcript_id "ENCODEHT000242434"; gene_type "protein_coding"; gene_status "KNOWN"; gene_name "PDIA6"; transcript_status "NOVEL"; transcript_name "ENCODEHT000242434"; exon_number "5"; exon_id "ENSE00000962421.1"; talon_gene "5489"; talon_transcript "242434"; talon_exon "92930"; ccdsid "CCDS62852.1"; exon_status "KNOWN"; level "3"; protein_id "ENSP00000438778.1"; source "ENSEMBL"; tag "CCDS";
chr2	HAVANA	exon	10783393	10784326	.	-	.	gene_id "ENSG00000143870.12"; transcript_id "ENCODEHT000242434"; gene_type "protein_coding"; gene_status "KNOWN"; gene_name "PDIA6"; transcript_status "NOVEL"; transcript_name "ENCODEHT000242434"; exon_number "6"; exon_id "ENSE00001155911.4"; talon_gene "5489"; talon_transcript "242434"; talon_exon "92937"; ccdsid "CCDS62854.1"; exon_status "KNOWN"; level "1"; protein_id "ENSP00000385385.2"; source "HAVANA"; tag "CCDS";
chr2	TALON	transcript	10783393	10787439	.	-	.	gene_id "ENSG00000143870.12"; transcript_id "ENCODEHT000242513"; gene_name "PDIA6"; gene_status "KNOWN"; gene_type "protein_coding"; transcript_status "NOVEL"; transcript_name "ENCODEHT000242513"; talon_gene "5489"; talon_transcript "242513"; ISM-suffix_to_IDs "19118,19119,19120,19121,19122,19123,241755,241802,241816,241856,241888,241892,241987,241994,242041,242080,242138,242139,242164,242175,242250,242303,242352,242434,242437,242466"; ISM-suffix_transcript "TRUE"; ISM_to_IDs "19118,19119,19120,19121,19122,19123,241755,241802,241816,241856,241888,241892,241949,241987,241994,242041,242080,242138,242139,242164,242175,242250,242303,242352,242434,242437,242466"; ISM_transcript "TRUE";
chr2	ENSEMBL	exon	10787281	10787439	.	-	.	gene_id "ENSG00000143870.12"; transcript_id "ENCODEHT000242513"; gene_type "protein_coding"; gene_status "KNOWN"; gene_name "PDIA6"; transcript_status "NOVEL"; transcript_name "ENCODEHT000242513"; exon_number "1"; exon_id "ENSE00000962420.1"; talon_gene "5489"; talon_transcript "242513"; talon_exon "92928"; ccdsid "CCDS62852.1"; exon_status "KNOWN"; level "3"; protein_id "ENSP00000438778.1"; source "ENSEMBL"; tag "CCDS";
chr2	ENSEMBL	exon	10784934	10785030	.	-	.	gene_id "ENSG00000143870.12"; transcript_id "ENCODEHT000242513"; gene_type "protein_coding"; gene_status "KNOWN"; gene_name "PDIA6"; transcript_status "NOVEL"; transcript_name "ENCODEHT000242513"; exon_number "2"; exon_id "ENSE00000962421.1"; talon_gene "5489"; talon_transcript "242513"; talon_exon "92930"; ccdsid "CCDS62852.1"; exon_status "KNOWN"; level "3"; protein_id "ENSP00000438778.1"; source "ENSEMBL"; tag "CCDS";
chr2	HAVANA	exon	10783393	10784326	.	-	.	gene_id "ENSG00000143870.12"; transcript_id "ENCODEHT000242513"; gene_type "protein_coding"; gene_status "KNOWN"; gene_name "PDIA6"; transcript_status "NOVEL"; transcript_name "ENCODEHT000242513"; exon_number "3"; exon_id "ENSE00001155911.4"; talon_gene "5489"; talon_transcript "242513"; talon_exon "92937"; ccdsid "CCDS62854.1"; exon_status "KNOWN"; level "1"; protein_id "ENSP00000385385.2"; source "HAVANA"; tag "CCDS";
chr2	HAVANA	gene	11155372	11178870	.	+	.	gene_id "ENSG00000162976.12"; gene_name "PQLC3"; gene_status "KNOWN"; gene_type "protein_coding"; talon_gene "5498"; havana_gene "OTTHUMG00000119055.5"; level "1";
chr2	ENSEMBL	transcript	11155372	11178870	.	+	.	gene_id "ENSG00000162976.12"; transcript_id "ENST00000441908.6"; gene_name "PQLC3"; gene_status "KNOWN"; gene_type "protein_coding"; transcript_type "protein_coding"; transcript_status "KNOWN"; transcript_name "PQLC3-204"; talon_gene "5498"; talon_transcript "19140"; ccdsid "CCDS62856.1"; level "3"; protein_id "ENSP00000406148.2"; source "ENSEMBL"; tag "CCDS"; transcript_support_level "2";
chr2	HAVANA	exon	11155372	11155689	.	+	.	gene_id "ENSG00000162976.12"; transcript_id "ENST00000441908.6"; gene_type "protein_coding"; gene_status "KNOWN"; gene_name "PQLC3"; transcript_type "protein_coding"; transcript_status "KNOWN"; transcript_name "PQLC3-204"; exon_number "1"; exon_id "ENSE00001905164.1"; talon_gene "5498"; talon_transcript "19140"; talon_exon "93019"; ccdsid "CCDS1679.1"; exon_status "KNOWN"; level "2"; protein_id "ENSP00000295083.3"; source "HAVANA"; tag "CCDS";
chr2	ENSEMBL	exon	11160466	11160548	.	+	.	gene_id "ENSG00000162976.12"; transcript_id "ENST00000441908.6"; gene_type "protein_coding"; gene_status "KNOWN"; gene_name "PQLC3"; transcript_type "protein_coding"; transcript_status "KNOWN"; transcript_name "PQLC3-204"; exon_number "2"; exon_id "ENSE00003487976.1"; talon_gene "5498"; talon_transcript "19140"; talon_exon "93012"; ccdsid "CCDS1679.1"; exon_status "KNOWN"; level "3"; protein_id "ENSP00000406148.2"; source "ENSEMBL"; tag "CCDS";
chr2	ENSEMBL	exon	11160625	11160694	.	+	.	gene_id "ENSG00000162976.12"; transcript_id "ENST00000441908.6"; gene_type "protein_coding"; gene_status "KNOWN"; gene_name "PQLC3"; transcript_type "protein_coding"; transcript_status "KNOWN"; transcript_name "PQLC3-204"; exon_number "3"; exon_id "ENSE00001255311.1"; talon_gene "5498"; talon_transcript "19140"; talon_exon "93014"; ccdsid "CCDS1679.1"; exon_status "KNOWN"; level "3"; protein_id "ENSP00000406148.2"; source "ENSEMBL"; tag "CCDS";
chr2	ENSEMBL	exon	11164204	11164261	.	+	.	gene_id "ENSG00000162976.12"; transcript_id "ENST00000441908.6"; gene_type "protein_coding"; gene_status "KNOWN"; gene_name "PQLC3"; transcript_type "protein_coding"; transcript_status "KNOWN"; transcript_name "PQLC3-204"; exon_number "4"; exon_id "ENSE00001070271.1"; talon_gene "5498"; talon_transcript "19140"; talon_exon "93016"; ccdsid "CCDS1679.1"; exon_status "KNOWN"; level "3"; protein_id "ENSP00000406148.2"; source "ENSEMBL"; tag "CCDS";
chr2	HAVANA	exon	11171925	11172045	.	+	.	gene_id "ENSG00000162976.12"; transcript_id "ENST00000441908.6"; gene_type "protein_coding"; gene_status "KNOWN"; gene_name "PQLC3"; transcript_type "protein_coding"; transcript_status "KNOWN"; transcript_name "PQLC3-204"; exon_number "5"; exon_id "ENSE00001070275.1"; talon_gene "5498"; talon_transcript "19140"; talon_exon "93020"; ccdsid "CCDS1679.1"; exon_status "KNOWN"; level "2"; protein_id "ENSP00000295083.3"; source "HAVANA"; tag "CCDS";
chr2	ENSEMBL	exon	11177737	11178870	.	+	.	gene_id "ENSG00000162976.12"; transcript_id "ENST00000441908.6"; gene_type "protein_coding"; gene_status "KNOWN"; gene_name "PQLC3"; transcript_type "protein_coding"; transcript_status "KNOWN"; transcript_name "PQLC3-204"; exon_number "6"; exon_id "ENSE00001255325.6"; talon_gene "5498"; talon_transcript "19140"; talon_exon "93022"; ccdsid "CCDS62856.1"; exon_status "KNOWN"; level "3"; protein_id "ENSP00000406148.2"; source "ENSEMBL"; tag "CCDS";
chr2	HAVANA	transcript	11155372	11178874	.	+	.	gene_id "ENSG00000162976.12"; transcript_id "ENST00000295083.7"; gene_name "PQLC3"; gene_status "KNOWN"; gene_type "protein_coding"; transcript_type "protein_coding"; transcript_status "KNOWN"; transcript_name "PQLC3-201"; talon_gene "5498"; talon_transcript "19141"; ccdsid "CCDS1679.1"; havana_transcript "OTTHUMT00000239266.4"; level "2"; protein_id "ENSP00000295083.3"; source "HAVANA"; tag "CCDS"; transcript_support_level "1";
chr2	HAVANA	exon	11155372	11155689	.	+	.	gene_id "ENSG00000162976.12"; transcript_id "ENST00000295083.7"; gene_type "protein_coding"; gene_status "KNOWN"; gene_name "PQLC3"; transcript_type "protein_coding"; transcript_status "KNOWN"; transcript_name "PQLC3-201"; exon_number "1"; exon_id "ENSE00001905164.1"; talon_gene "5498"; talon_transcript "19141"; talon_exon "93019"; ccdsid "CCDS1679.1"; exon_status "KNOWN"; level "2"; protein_id "ENSP00000295083.3"; source "HAVANA"; tag "CCDS";
chr2	ENSEMBL	exon	11160466	11160548	.	+	.	gene_id "ENSG00000162976.12"; transcript_id "ENST00000295083.7"; gene_type "protein_coding"; gene_status "KNOWN"; gene_name "PQLC3"; transcript_type "protein_coding"; transcript_status "KNOWN"; transcript_name "PQLC3-201"; exon_number "2"; exon_id "ENSE00003487976.1"; talon_gene "5498"; talon_transcript "19141"; talon_exon "93012"; ccdsid "CCDS1679.1"; exon_status "KNOWN"; level "3"; protein_id "ENSP00000406148.2"; source "ENSEMBL"; tag "CCDS";
chr2	ENSEMBL	exon	11160625	11160694	.	+	.	gene_id "ENSG00000162976.12"; transcript_id "ENST00000295083.7"; gene_type "protein_coding"; gene_status "KNOWN"; gene_name "PQLC3"; transcript_type "protein_coding"; transcript_status "KNOWN"; transcript_name "PQLC3-201"; exon_number "3"; exon_id "ENSE00001255311.1"; talon_gene "5498"; talon_transcript "19141"; talon_exon "93014"; ccdsid "CCDS1679.1"; exon_status "KNOWN"; level "3"; protein_id "ENSP00000406148.2"; source "ENSEMBL"; tag "CCDS";
chr2	ENSEMBL	exon	11164204	11164261	.	+	.	gene_id "ENSG00000162976.12"; transcript_id "ENST00000295083.7"; gene_type "protein_coding"; gene_status "KNOWN"; gene_name "PQLC3"; transcript_type "protein_coding"; transcript_status "KNOWN"; transcript_name "PQLC3-201"; exon_number "4"; exon_id "ENSE00001070271.1"; talon_gene "5498"; talon_transcript "19141"; talon_exon "93016"; ccdsid "CCDS1679.1"; exon_status "KNOWN"; level "3"; protein_id "ENSP00000406148.2"; source "ENSEMBL"; tag "CCDS";
chr2	HAVANA	exon	11171925	11172045	.	+	.	gene_id "ENSG00000162976.12"; transcript_id "ENST00000295083.7"; gene_type "protein_coding"; gene_status "KNOWN"; gene_name "PQLC3"; transcript_type "protein_coding"; transcript_status "KNOWN"; transcript_name "PQLC3-201"; exon_number "5"; exon_id "ENSE00001070275.1"; talon_gene "5498"; talon_transcript "19141"; talon_exon "93020"; ccdsid "CCDS1679.1"; exon_status "KNOWN"; level "2"; protein_id "ENSP00000295083.3"; source "HAVANA"; tag "CCDS";
chr2	HAVANA	exon	11174968	11175009	.	+	.	gene_id "ENSG00000162976.12"; transcript_id "ENST00000295083.7"; gene_type "protein_coding"; gene_status "KNOWN"; gene_name "PQLC3"; transcript_type "protein_coding"; transcript_status "KNOWN"; transcript_name "PQLC3-201"; exon_number "6"; exon_id "ENSE00003536674.1"; talon_gene "5498"; talon_transcript "19141"; talon_exon "93024"; ccdsid "CCDS1679.1"; exon_status "KNOWN"; level "2"; protein_id "ENSP00000295083.3"; source "HAVANA"; tag "CCDS";
chr2	HAVANA	exon	11177737	11178874	.	+	.	gene_id "ENSG00000162976.12"; transcript_id "ENST00000295083.7"; gene_type "protein_coding"; gene_status "KNOWN"; gene_name "PQLC3"; transcript_type "protein_coding"; transcript_status "KNOWN"; transcript_name "PQLC3-201"; exon_number "7"; exon_id "ENSE00001911849.1"; talon_gene "5498"; talon_transcript "19141"; talon_exon "93026"; ccdsid "CCDS1679.1"; exon_status "KNOWN"; level "2"; protein_id "ENSP00000295083.3"; source "HAVANA"; tag "CCDS";
chr2	HAVANA	transcript	11155609	11178279	.	+	.	gene_id "ENSG00000162976.12"; transcript_id "ENST00000428481.1"; gene_name "PQLC3"; gene_status "KNOWN"; gene_type "protein_coding"; transcript_type "protein_coding"; transcript_status "KNOWN"; transcript_name "PQLC3-203"; talon_gene "5498"; talon_transcript "19146"; havana_transcript "OTTHUMT00000323591.2"; level "1"; protein_id "ENSP00000416170.1"; source "HAVANA"; tag "exp_conf"; transcript_support_level "2";
chr2	HAVANA	exon	11155609	11155689	.	+	.	gene_id "ENSG00000162976.12"; transcript_id "ENST00000428481.1"; gene_type "protein_coding"; gene_status "KNOWN"; gene_name "PQLC3"; transcript_type "protein_coding"; transcript_status "KNOWN"; transcript_name "PQLC3-203"; exon_number "1"; exon_id "ENSE00001708296.1"; talon_gene "5498"; talon_transcript "19146"; talon_exon "93041"; exon_status "KNOWN"; level "1"; protein_id "ENSP00000416170.1"; source "HAVANA"; tag "exp_conf";
chr2	ENSEMBL	exon	11160466	11160548	.	+	.	gene_id "ENSG00000162976.12"; transcript_id "ENST00000428481.1"; gene_type "protein_coding"; gene_status "KNOWN"; gene_name "PQLC3"; transcript_type "protein_coding"; transcript_status "KNOWN"; transcript_name "PQLC3-203"; exon_number "2"; exon_id "ENSE00003487976.1"; talon_gene "5498"; talon_transcript "19146"; talon_exon "93012"; ccdsid "CCDS1679.1"; exon_status "KNOWN"; level "3"; protein_id "ENSP00000406148.2"; source "ENSEMBL"; tag "CCDS";
chr2	HAVANA	exon	11160625	11160748	.	+	.	gene_id "ENSG00000162976.12"; transcript_id "ENST00000428481.1"; gene_type "protein_coding"; gene_status "KNOWN"; gene_name "PQLC3"; transcript_type "protein_coding"; transcript_status "KNOWN"; transcript_name "PQLC3-203"; exon_number "3"; exon_id "ENSE00003542820.1"; talon_gene "5498"; talon_transcript "19146"; talon_exon "93035"; exon_status "KNOWN"; level "2"; protein_id "ENSP00000416170.1"; source "HAVANA"; tag "exp_conf";
chr2	HAVANA	exon	11177737	11178279	.	+	.	gene_id "ENSG00000162976.12"; transcript_id "ENST00000428481.1"; gene_type "protein_coding"; gene_status "KNOWN"; gene_name "PQLC3"; transcript_type "protein_coding"; transcript_status "KNOWN"; transcript_name "PQLC3-203"; exon_number "4"; exon_id "ENSE00001802119.1"; talon_gene "5498"; talon_transcript "19146"; talon_exon "93043"; exon_status "KNOWN"; level "1"; protein_id "ENSP00000416170.1"; source "HAVANA"; tag "exp_conf";
chr2	TALON	transcript	11177737	11178870	.	+	.	gene_id "ENSG00000162976.12"; transcript_id "ENCODEHT000246699"; gene_name "PQLC3"; gene_status "KNOWN"; gene_type "protein_coding"; transcript_status "NOVEL"; transcript_name "ENCODEHT000246699"; talon_gene "5498"; talon_transcript "246699"; ISM_to_IDs "19140,246646,246657,246662,246669,246689"; ISM_transcript "TRUE";
chr2	ENSEMBL	exon	11177737	11178870	.	+	.	gene_id "ENSG00000162976.12"; transcript_id "ENCODEHT000246699"; gene_type "protein_coding"; gene_status "KNOWN"; gene_name "PQLC3"; transcript_status "NOVEL"; transcript_name "ENCODEHT000246699"; exon_number "1"; exon_id "ENSE00001255325.6"; talon_gene "5498"; talon_transcript "246699"; talon_exon "93022"; ccdsid "CCDS62856.1"; exon_status "KNOWN"; level "3"; protein_id "ENSP00000406148.2"; source "ENSEMBL"; tag "CCDS";
chr2	HAVANA	gene	11444375	11466153	.	-	.	gene_id "ENSG00000169016.16"; gene_name "E2F6"; gene_status "KNOWN"; gene_type "protein_coding"; talon_gene "5507"; havana_gene "OTTHUMG00000090565.5"; level "2";
chr2	HAVANA	transcript	11444375	11466149	.	-	.	gene_id "ENSG00000169016.16"; transcript_id "ENST00000381525.7"; gene_name "E2F6"; gene_status "KNOWN"; gene_type "protein_coding"; transcript_type "protein_coding"; transcript_status "KNOWN"; transcript_name "E2F6-202"; talon_gene "5507"; talon_transcript "19169"; ccdsid "CCDS1680.2"; havana_transcript "OTTHUMT00000207101.2"; level "2"; protein_id "ENSP00000370936.3"; source "HAVANA"; tag "CCDS"; transcript_support_level "1";
chr2	HAVANA	exon	11465772	11466149	.	-	.	gene_id "ENSG00000169016.16"; transcript_id "ENST00000381525.7"; gene_type "protein_coding"; gene_status "KNOWN"; gene_name "E2F6"; transcript_type "protein_coding"; transcript_status "KNOWN"; transcript_name "E2F6-202"; exon_number "1"; exon_id "ENSE00001901457.1"; talon_gene "5507"; talon_transcript "19169"; talon_exon "93183"; ccdsid "CCDS1680.2"; exon_status "KNOWN"; level "2"; protein_id "ENSP00000370936.3"; source "HAVANA"; tag "CCDS";
chr2	ENSEMBL	exon	11457179	11457233	.	-	.	gene_id "ENSG00000169016.16"; transcript_id "ENST00000381525.7"; gene_type "protein_coding"; gene_status "KNOWN"; gene_name "E2F6"; transcript_type "protein_coding"; transcript_status "KNOWN"; transcript_name "E2F6-202"; exon_number "2"; exon_id "ENSE00003471320.1"; talon_gene "5507"; talon_transcript "19169"; talon_exon "93172"; ccdsid "CCDS62859.1"; exon_status "KNOWN"; level "3"; protein_id "ENSP00000302159.4"; source "ENSEMBL"; tag "CCDS";
chr2	ENSEMBL	exon	11453582	11453798	.	-	.	gene_id "ENSG00000169016.16"; transcript_id "ENST00000381525.7"; gene_type "protein_coding"; gene_status "KNOWN"; gene_name "E2F6"; transcript_type "protein_coding"; transcript_status "KNOWN"; transcript_name "E2F6-202"; exon_number "3"; exon_id "ENSE00003511529.1"; talon_gene "5507"; talon_transcript "19169"; talon_exon "93185"; ccdsid "CCDS62859.1"; exon_status "KNOWN"; level "3"; protein_id "ENSP00000302159.4"; source "ENSEMBL"; tag "CCDS";
chr2	ENSEMBL	exon	11451651	11451806	.	-	.	gene_id "ENSG00000169016.16"; transcript_id "ENST00000381525.7"; gene_type "protein_coding"; gene_status "KNOWN"; gene_name "E2F6"; transcript_type "protein_coding"; transcript_status "KNOWN"; transcript_name "E2F6-202"; exon_number "4"; exon_id "ENSE00003499036.1"; talon_gene "5507"; talon_transcript "19169"; talon_exon "93176"; ccdsid "CCDS62859.1"; exon_status "KNOWN"; level "3"; protein_id "ENSP00000302159.4"; source "ENSEMBL"; tag "CCDS";
chr2	ENSEMBL	exon	11450012	11450126	.	-	.	gene_id "ENSG00000169016.16"; transcript_id "ENST00000381525.7"; gene_type "protein_coding"; gene_status "KNOWN"; gene_name "E2F6"; transcript_type "protein_coding"; transcript_status "KNOWN"; transcript_name "E2F6-202"; exon_number "5"; exon_id "ENSE00003642203.1"; talon_gene "5507"; talon_transcript "19169"; talon_exon "93178"; ccdsid "CCDS62859.1"; exon_status "KNOWN"; level "3"; protein_id "ENSP00000302159.4"; source "ENSEMBL"; tag "CCDS";
chr2	ENSEMBL	exon	11447627	11447774	.	-	.	gene_id "ENSG00000169016.16"; transcript_id "ENST00000381525.7"; gene_type "protein_coding"; gene_status "KNOWN"; gene_name "E2F6"; transcript_type "protein_coding"; transcript_status "KNOWN"; transcript_name "E2F6-202"; exon_number "6"; exon_id "ENSE00003592466.1"; talon_gene "5507"; talon_transcript "19169"; talon_exon "93180"; ccdsid "CCDS62859.1"; exon_status "KNOWN"; level "3"; protein_id "ENSP00000302159.4"; source "ENSEMBL"; tag "CCDS";
chr2	ENSEMBL	exon	11444375	11446523	.	-	.	gene_id "ENSG00000169016.16"; transcript_id "ENST00000381525.7"; gene_type "protein_coding"; gene_status "KNOWN"; gene_name "E2F6"; transcript_type "protein_coding"; transcript_status "KNOWN"; transcript_name "E2F6-202"; exon_number "7"; exon_id "ENSE00003634899.1"; talon_gene "5507"; talon_transcript "19169"; talon_exon "93182"; ccdsid "CCDS62859.1"; exon_status "KNOWN"; level "3"; protein_id "ENSP00000302159.4"; source "ENSEMBL"; tag "CCDS";
chr2	HAVANA	transcript	11446477	11466153	.	-	.	gene_id "ENSG00000169016.16"; transcript_id "ENST00000437573.5"; gene_name "E2F6"; gene_status "KNOWN"; gene_type "protein_coding"; transcript_type "nonsense_mediated_decay"; transcript_status "KNOWN"; transcript_name "E2F6-205"; talon_gene "5507"; talon_transcript "19176"; havana_transcript "OTTHUMT00000277159.3"; level "2"; protein_id "ENSP00000406891.1"; source "HAVANA"; transcript_support_level "1";
chr2	HAVANA	exon	11465772	11466153	.	-	.	gene_id "ENSG00000169016.16"; transcript_id "ENST00000437573.5"; gene_type "protein_coding"; gene_status "KNOWN"; gene_name "E2F6"; transcript_type "nonsense_mediated_decay"; transcript_status "KNOWN"; transcript_name "E2F6-205"; exon_number "1"; exon_id "ENSE00001716671.1"; talon_gene "5507"; talon_transcript "19176"; talon_exon "93200"; exon_status "KNOWN"; level "2"; protein_id "ENSP00000406891.1"; source "HAVANA";
chr2	ENSEMBL	exon	11457179	11457233	.	-	.	gene_id "ENSG00000169016.16"; transcript_id "ENST00000437573.5"; gene_type "protein_coding"; gene_status "KNOWN"; gene_name "E2F6"; transcript_type "nonsense_mediated_decay"; transcript_status "KNOWN"; transcript_name "E2F6-205"; exon_number "2"; exon_id "ENSE00003471320.1"; talon_gene "5507"; talon_transcript "19176"; talon_exon "93172"; ccdsid "CCDS62859.1"; exon_status "KNOWN"; level "3"; protein_id "ENSP00000302159.4"; source "ENSEMBL"; tag "CCDS";
chr2	HAVANA	exon	11455342	11455474	.	-	.	gene_id "ENSG00000169016.16"; transcript_id "ENST00000437573.5"; gene_type "protein_coding"; gene_status "KNOWN"; gene_name "E2F6"; transcript_type "nonsense_mediated_decay"; transcript_status "KNOWN"; transcript_name "E2F6-205"; exon_number "3"; exon_id "ENSE00003607614.1"; talon_gene "5507"; talon_transcript "19176"; talon_exon "93192"; ccdsid "CCDS62858.1"; exon_status "KNOWN"; level "2"; protein_id "ENSP00000403449.1"; source "HAVANA"; tag "CCDS";
chr2	ENSEMBL	exon	11453582	11453798	.	-	.	gene_id "ENSG00000169016.16"; transcript_id "ENST00000437573.5"; gene_type "protein_coding"; gene_status "KNOWN"; gene_name "E2F6"; transcript_type "nonsense_mediated_decay"; transcript_status "KNOWN"; transcript_name "E2F6-205"; exon_number "4"; exon_id "ENSE00003511529.1"; talon_gene "5507"; talon_transcript "19176"; talon_exon "93185"; ccdsid "CCDS62859.1"; exon_status "KNOWN"; level "3"; protein_id "ENSP00000302159.4"; source "ENSEMBL"; tag "CCDS";
chr2	ENSEMBL	exon	11451651	11451806	.	-	.	gene_id "ENSG00000169016.16"; transcript_id "ENST00000437573.5"; gene_type "protein_coding"; gene_status "KNOWN"; gene_name "E2F6"; transcript_type "nonsense_mediated_decay"; transcript_status "KNOWN"; transcript_name "E2F6-205"; exon_number "5"; exon_id "ENSE00003499036.1"; talon_gene "5507"; talon_transcript "19176"; talon_exon "93176"; ccdsid "CCDS62859.1"; exon_status "KNOWN"; level "3"; protein_id "ENSP00000302159.4"; source "ENSEMBL"; tag "CCDS";
chr2	ENSEMBL	exon	11450012	11450126	.	-	.	gene_id "ENSG00000169016.16"; transcript_id "ENST00000437573.5"; gene_type "protein_coding"; gene_status "KNOWN"; gene_name "E2F6"; transcript_type "nonsense_mediated_decay"; transcript_status "KNOWN"; transcript_name "E2F6-205"; exon_number "6"; exon_id "ENSE00003642203.1"; talon_gene "5507"; talon_transcript "19176"; talon_exon "93178"; ccdsid "CCDS62859.1"; exon_status "KNOWN"; level "3"; protein_id "ENSP00000302159.4"; source "ENSEMBL"; tag "CCDS";
chr2	ENSEMBL	exon	11447627	11447774	.	-	.	gene_id "ENSG00000169016.16"; transcript_id "ENST00000437573.5"; gene_type "protein_coding"; gene_status "KNOWN"; gene_name "E2F6"; transcript_type "nonsense_mediated_decay"; transcript_status "KNOWN"; transcript_name "E2F6-205"; exon_number "7"; exon_id "ENSE00003592466.1"; talon_gene "5507"; talon_transcript "19176"; talon_exon "93180"; ccdsid "CCDS62859.1"; exon_status "KNOWN"; level "3"; protein_id "ENSP00000302159.4"; source "ENSEMBL"; tag "CCDS";
chr2	HAVANA	exon	11446477	11446523	.	-	.	gene_id "ENSG00000169016.16"; transcript_id "ENST00000437573.5"; gene_type "protein_coding"; gene_status "KNOWN"; gene_name "E2F6"; transcript_type "nonsense_mediated_decay"; transcript_status "KNOWN"; transcript_name "E2F6-205"; exon_number "8"; exon_id "ENSE00003681621.1"; talon_gene "5507"; talon_transcript "19176"; talon_exon "93201"; exon_status "KNOWN"; level "2"; protein_id "ENSP00000406891.1"; source "HAVANA";
chr2	HAVANA	gene	11746588	11827409	.	+	.	gene_id "ENSG00000134324.11"; gene_name "LPIN1"; gene_status "KNOWN"; gene_type "protein_coding"; talon_gene "5518"; havana_gene "OTTHUMG00000119082.12"; level "1"; tag "ncRNA_host";
chr2	HAVANA	transcript	11746588	11827409	.	+	.	gene_id "ENSG00000134324.11"; transcript_id "ENST00000256720.6"; gene_name "LPIN1"; gene_status "KNOWN"; gene_type "protein_coding"; transcript_type "protein_coding"; transcript_status "KNOWN"; transcript_name "LPIN1-201"; talon_gene "5518"; talon_transcript "19207"; ccdsid "CCDS1682.1"; havana_transcript "OTTHUMT00000239296.3"; level "2"; protein_id "ENSP00000256720.2"; source "HAVANA"; tag "CCDS"; transcript_support_level "1";
chr2	HAVANA	exon	11746588	11746671	.	+	.	gene_id "ENSG00000134324.11"; transcript_id "ENST00000256720.6"; gene_type "protein_coding"; gene_status "KNOWN"; gene_name "LPIN1"; transcript_type "protein_coding"; transcript_status "KNOWN"; transcript_name "LPIN1-201"; exon_number "1"; exon_id "ENSE00001945968.1"; talon_gene "5518"; talon_transcript "19207"; talon_exon "93379"; ccdsid "CCDS1682.1"; exon_status "KNOWN"; level "2"; protein_id "ENSP00000256720.2"; source "HAVANA"; tag "CCDS";
chr2	ENSEMBL	exon	11765533	11765733	.	+	.	gene_id "ENSG00000134324.11"; transcript_id "ENST00000256720.6"; gene_type "protein_coding"; gene_status "KNOWN"; gene_name "LPIN1"; transcript_type "protein_coding"; transcript_status "KNOWN"; transcript_name "LPIN1-201"; exon_number "2"; exon_id "ENSE00003516643.1"; talon_gene "5518"; talon_transcript "19207"; talon_exon "93318"; ccdsid "CCDS58701.1"; exon_status "KNOWN"; level "3"; protein_id "ENSP00000401522.2"; source "ENSEMBL"; tag "CCDS";
chr2	ENSEMBL	exon	11767763	11767858	.	+	.	gene_id "ENSG00000134324.11"; transcript_id "ENST00000256720.6"; gene_type "protein_coding"; gene_status "KNOWN"; gene_name "LPIN1"; transcript_type "protein_coding"; transcript_status "KNOWN"; transcript_name "LPIN1-201"; exon_number "3"; exon_id "ENSE00003788441.1"; talon_gene "5518"; talon_transcript "19207"; talon_exon "93320"; ccdsid "CCDS58701.1"; exon_status "KNOWN"; level "3"; protein_id "ENSP00000401522.2"; source "ENSEMBL"; tag "CCDS";
chr2	ENSEMBL	exon	11771372	11771679	.	+	.	gene_id "ENSG00000134324.11"; transcript_id "ENST00000256720.6"; gene_type "protein_coding"; gene_status "KNOWN"; gene_name "LPIN1"; transcript_type "protein_coding"; transcript_status "KNOWN"; transcript_name "LPIN1-201"; exon_number "4"; exon_id "ENSE00001749441.1"; talon_gene "5518"; talon_transcript "19207"; talon_exon "93322"; ccdsid "CCDS58701.1"; exon_status "KNOWN"; level "3"; protein_id "ENSP00000401522.2"; source "ENSEMBL"; tag "CCDS";
chr2	ENSEMBL	exon	11773620	11773745	.	+	.	gene_id "ENSG00000134324.11"; transcript_id "ENST00000256720.6"; gene_type "protein_coding"; gene_status "KNOWN"; gene_name "LPIN1"; transcript_type "protein_coding"; transcript_status "KNOWN"; transcript_name "LPIN1-201"; exon_number "5"; exon_id "ENSE00001787958.1"; talon_gene "5518"; talon_transcript "19207"; talon_exon "93324"; ccdsid "CCDS58701.1"; exon_status "KNOWN"; level "3"; protein_id "ENSP00000401522.2"; source "ENSEMBL"; tag "CCDS";
chr2	ENSEMBL	exon	11779519	11779645	.	+	.	gene_id "ENSG00000134324.11"; transcript_id "ENST00000256720.6"; gene_type "protein_coding"; gene_status "KNOWN"; gene_name "LPIN1"; transcript_type "protein_coding"; transcript_status "KNOWN"; transcript_name "LPIN1-201"; exon_number "6"; exon_id "ENSE00003544937.1"; talon_gene "5518"; talon_transcript "19207"; talon_exon "93328"; ccdsid "CCDS58701.1"; exon_status "KNOWN"; level "3"; protein_id "ENSP00000401522.2"; source "ENSEMBL"; tag "CCDS";
chr2	ENSEMBL	exon	11782201	11782507	.	+	.	gene_id "ENSG00000134324.11"; transcript_id "ENST00000256720.6"; gene_type "protein_coding"; gene_status "KNOWN"; gene_name "LPIN1"; transcript_type "protein_coding"; transcript_status "KNOWN"; transcript_name "LPIN1-201"; exon_number "7"; exon_id "ENSE00001752066.1"; talon_gene "5518"; talon_transcript "19207"; talon_exon "93330"; ccdsid "CCDS58701.1"; exon_status "KNOWN"; level "3"; protein_id "ENSP00000401522.2"; source "ENSEMBL"; tag "CCDS";
chr2	ENSEMBL	exon	11783829	11783922	.	+	.	gene_id "ENSG00000134324.11"; transcript_id "ENST00000256720.6"; gene_type "protein_coding"; gene_status "KNOWN"; gene_name "LPIN1"; transcript_type "protein_coding"; transcript_status "KNOWN"; transcript_name "LPIN1-201"; exon_number "8"; exon_id "ENSE00001745152.1"; talon_gene "5518"; talon_transcript "19207"; talon_exon "93332"; ccdsid "CCDS58701.1"; exon_status "KNOWN"; level "3"; protein_id "ENSP00000401522.2"; source "ENSEMBL"; tag "CCDS";
chr2	ENSEMBL	exon	11784886	11785076	.	+	.	gene_id "ENSG00000134324.11"; transcript_id "ENST00000256720.6"; gene_type "protein_coding"; gene_status "KNOWN"; gene_name "LPIN1"; transcript_type "protein_coding"; transcript_status "KNOWN"; transcript_name "LPIN1-201"; exon_number "9"; exon_id "ENSE00001613708.1"; talon_gene "5518"; talon_transcript "19207"; talon_exon "93334"; ccdsid "CCDS58701.1"; exon_status "KNOWN"; level "3"; protein_id "ENSP00000401522.2"; source "ENSEMBL"; tag "CCDS";
chr2	ENSEMBL	exon	11787074	11787167	.	+	.	gene_id "ENSG00000134324.11"; transcript_id "ENST00000256720.6"; gene_type "protein_coding"; gene_status "KNOWN"; gene_name "LPIN1"; transcript_type "protein_coding"; transcript_status "KNOWN"; transcript_name "LPIN1-201"; exon_number "10"; exon_id "ENSE00001791157.1"; talon_gene "5518"; talon_transcript "19207"; talon_exon "93336"; ccdsid "CCDS58701.1"; exon_status "KNOWN"; level "3"; protein_id "ENSP00000401522.2"; source "ENSEMBL"; tag "CCDS";
chr2	ENSEMBL	exon	11788387	11788456	.	+	.	gene_id "ENSG00000134324.11"; transcript_id "ENST00000256720.6"; gene_type "protein_coding"; gene_status "KNOWN"; gene_name "LPIN1"; transcript_type "protein_coding"; transcript_status "KNOWN"; transcript_name "LPIN1-201"; exon_number "11"; exon_id "ENSE00003547219.1"; talon_gene "5518"; talon_transcript "19207"; talon_exon "93338"; ccdsid "CCDS58701.1"; exon_status "KNOWN"; level "3"; protein_id "ENSP00000401522.2"; source "ENSEMBL"; tag "CCDS";
chr2	ENSEMBL	exon	11791914	11792006	.	+	.	gene_id "ENSG00000134324.11"; transcript_id "ENST00000256720.6"; gene_type "protein_coding"; gene_status "KNOWN"; gene_name "LPIN1"; transcript_type "protein_coding"; transcript_status "KNOWN"; transcript_name "LPIN1-201"; exon_number "12"; exon_id "ENSE00003739202.1"; talon_gene "5518"; talon_transcript "19207"; talon_exon "93340"; ccdsid "CCDS58701.1"; exon_status "KNOWN"; level "3"; protein_id "ENSP00000401522.2"; source "ENSEMBL"; tag "CCDS";
chr2	ENSEMBL	exon	11795408	11795487	.	+	.	gene_id "ENSG00000134324.11"; transcript_id "ENST00000256720.6"; gene_type "protein_coding"; gene_status "KNOWN"; gene_name "LPIN1"; transcript_type "protein_coding"; transcript_status "KNOWN"; transcript_name "LPIN1-201"; exon_number "13"; exon_id "ENSE00003734815.1"; talon_gene "5518"; talon_transcript "19207"; talon_exon "93342"; ccdsid "CCDS58701.1"; exon_status "KNOWN"; level "3"; protein_id "ENSP00000401522.2"; source "ENSEMBL"; tag "CCDS";
chr2	ENSEMBL	exon	11802907	11803033	.	+	.	gene_id "ENSG00000134324.11"; transcript_id "ENST00000256720.6"; gene_type "protein_coding"; gene_status "KNOWN"; gene_name "LPIN1"; transcript_type "protein_coding"; transcript_status "KNOWN"; transcript_name "LPIN1-201"; exon_number "14"; exon_id "ENSE00003742076.1"; talon_gene "5518"; talon_transcript "19207"; talon_exon "93344"; ccdsid "CCDS58701.1"; exon_status "KNOWN"; level "3"; protein_id "ENSP00000401522.2"; source "ENSEMBL"; tag "CCDS";
chr2	ENSEMBL	exon	11804423	11804571	.	+	.	gene_id "ENSG00000134324.11"; transcript_id "ENST00000256720.6"; gene_type "protein_coding"; gene_status "KNOWN"; gene_name "LPIN1"; transcript_type "protein_coding"; transcript_status "KNOWN"; transcript_name "LPIN1-201"; exon_number "15"; exon_id "ENSE00003752351.1"; talon_gene "5518"; talon_transcript "19207"; talon_exon "93346"; ccdsid "CCDS58701.1"; exon_status "KNOWN"; level "3"; protein_id "ENSP00000401522.2"; source "ENSEMBL"; tag "CCDS";
chr2	ENSEMBL	exon	11805070	11805156	.	+	.	gene_id "ENSG00000134324.11"; transcript_id "ENST00000256720.6"; gene_type "protein_coding"; gene_status "KNOWN"; gene_name "LPIN1"; transcript_type "protein_coding"; transcript_status "KNOWN"; transcript_name "LPIN1-201"; exon_number "16"; exon_id "ENSE00003751824.1"; talon_gene "5518"; talon_transcript "19207"; talon_exon "93348"; ccdsid "CCDS58701.1"; exon_status "KNOWN"; level "3"; protein_id "ENSP00000401522.2"; source "ENSEMBL"; tag "CCDS";
chr2	ENSEMBL	exon	11815088	11815240	.	+	.	gene_id "ENSG00000134324.11"; transcript_id "ENST00000256720.6"; gene_type "protein_coding"; gene_status "KNOWN"; gene_name "LPIN1"; transcript_type "protein_coding"; transcript_status "KNOWN"; transcript_name "LPIN1-201"; exon_number "17"; exon_id "ENSE00003714286.1"; talon_gene "5518"; talon_transcript "19207"; talon_exon "93350"; ccdsid "CCDS58701.1"; exon_status "KNOWN"; level "3"; protein_id "ENSP00000401522.2"; source "ENSEMBL"; tag "CCDS";
chr2	ENSEMBL	exon	11819484	11819598	.	+	.	gene_id "ENSG00000134324.11"; transcript_id "ENST00000256720.6"; gene_type "protein_coding"; gene_status "KNOWN"; gene_name "LPIN1"; transcript_type "protein_coding"; transcript_status "KNOWN"; transcript_name "LPIN1-201"; exon_number "18"; exon_id "ENSE00003741060.1"; talon_gene "5518"; talon_transcript "19207"; talon_exon "93352"; ccdsid "CCDS58701.1"; exon_status "KNOWN"; level "3"; protein_id "ENSP00000401522.2"; source "ENSEMBL"; tag "CCDS";
chr2	ENSEMBL	exon	11820411	11820514	.	+	.	gene_id "ENSG00000134324.11"; transcript_id "ENST00000256720.6"; gene_type "protein_coding"; gene_status "KNOWN"; gene_name "LPIN1"; transcript_type "protein_coding"; transcript_status "KNOWN"; transcript_name "LPIN1-201"; exon_number "19"; exon_id "ENSE00003554206.1"; talon_gene "5518"; talon_transcript "19207"; talon_exon "93354"; ccdsid "CCDS58701.1"; exon_status "KNOWN"; level "3"; protein_id "ENSP00000401522.2"; source "ENSEMBL"; tag "CCDS";
chr2	HAVANA	exon	11824632	11827409	.	+	.	gene_id "ENSG00000134324.11"; transcript_id "ENST00000256720.6"; gene_type "protein_coding"; gene_status "KNOWN"; gene_name "LPIN1"; transcript_type "protein_coding"; transcript_status "KNOWN"; transcript_name "LPIN1-201"; exon_number "20"; exon_id "ENSE00001825961.1"; talon_gene "5518"; talon_transcript "19207"; talon_exon "93381"; ccdsid "CCDS1682.1"; exon_status "KNOWN"; level "2"; protein_id "ENSP00000256720.2"; source "HAVANA"; tag "CCDS";
chr2	HAVANA	gene	15166909	15180378	.	-	.	gene_id "ENSG00000151779.12"; gene_name "NBAS"; gene_status "KNOWN"; gene_type "protein_coding"; talon_gene "5542"; havana_gene "OTTHUMG00000121153.2"; level "1"; tag "overlapping_locus";
chr2	HAVANA	transcript	15166909	15561330	.	-	.	gene_id "ENSG00000151779.12"; transcript_id "ENST00000281513.9"; gene_name "NBAS"; gene_status "KNOWN"; gene_type "protein_coding"; transcript_type "protein_coding"; transcript_status "KNOWN"; transcript_name "NBAS-201"; talon_gene "5542"; talon_transcript "19259"; ccdsid "CCDS1685.1"; havana_transcript "OTTHUMT00000241638.1"; level "2"; protein_id "ENSP00000281513.5"; source "HAVANA"; tag "CCDS"; transcript_support_level "1";
chr2	HAVANA	exon	15561188	15561330	.	-	.	gene_id "ENSG00000151779.12"; transcript_id "ENST00000281513.9"; gene_type "protein_coding"; gene_status "KNOWN"; gene_name "NBAS"; transcript_type "protein_coding"; transcript_status "KNOWN"; transcript_name "NBAS-201"; exon_number "1"; exon_id "ENSE00001241831.3"; talon_gene "5542"; talon_transcript "19259"; talon_exon "93574"; ccdsid "CCDS1685.1"; exon_status "KNOWN"; level "2"; protein_id "ENSP00000281513.5"; source "HAVANA"; tag "CCDS";
chr2	HAVANA	exon	15558580	15558634	.	-	.	gene_id "ENSG00000151779.12"; transcript_id "ENST00000281513.9"; gene_type "protein_coding"; gene_status "KNOWN"; gene_name "NBAS"; transcript_type "protein_coding"; transcript_status "KNOWN"; transcript_name "NBAS-201"; exon_number "2"; exon_id "ENSE00001241760.1"; talon_gene "5542"; talon_transcript "19259"; talon_exon "93576"; ccdsid "CCDS1685.1"; exon_status "KNOWN"; level "2"; protein_id "ENSP00000281513.5"; source "HAVANA"; tag "CCDS";
chr2	HAVANA	exon	15556783	15556819	.	-	.	gene_id "ENSG00000151779.12"; transcript_id "ENST00000281513.9"; gene_type "protein_coding"; gene_status "KNOWN"; gene_name "NBAS"; transcript_type "protein_coding"; transcript_status "KNOWN"; transcript_name "NBAS-201"; exon_number "3"; exon_id "ENSE00001241752.1"; talon_gene "5542"; talon_transcript "19259"; talon_exon "93578"; ccdsid "CCDS1685.1"; exon_status "KNOWN"; level "2"; protein_id "ENSP00000281513.5"; source "HAVANA"; tag "CCDS";
chr2	HAVANA	exon	15554061	15554138	.	-	.	gene_id "ENSG00000151779.12"; transcript_id "ENST00000281513.9"; gene_type "protein_coding"; gene_status "KNOWN"; gene_name "NBAS"; transcript_type "protein_coding"; transcript_status "KNOWN"; transcript_name "NBAS-201"; exon_number "4"; exon_id "ENSE00001241744.3"; talon_gene "5542"; talon_transcript "19259"; talon_exon "93580"; ccdsid "CCDS1685.1"; exon_status "KNOWN"; level "2"; protein_id "ENSP00000281513.5"; source "HAVANA"; tag "CCDS";
chr2	HAVANA	exon	15553426	15553473	.	-	.	gene_id "ENSG00000151779.12"; transcript_id "ENST00000281513.9"; gene_type "protein_coding"; gene_status "KNOWN"; gene_name "NBAS"; transcript_type "protein_coding"; transcript_status "KNOWN"; transcript_name "NBAS-201"; exon_number "5"; exon_id "ENSE00001241736.1"; talon_gene "5542"; talon_transcript "19259"; talon_exon "93582"; ccdsid "CCDS1685.1"; exon_status "KNOWN"; level "2"; protein_id "ENSP00000281513.5"; source "HAVANA"; tag "CCDS";
chr2	HAVANA	exon	15551493	15551536	.	-	.	gene_id "ENSG00000151779.12"; transcript_id "ENST00000281513.9"; gene_type "protein_coding"; gene_status "KNOWN"; gene_name "NBAS"; transcript_type "protein_coding"; transcript_status "KNOWN"; transcript_name "NBAS-201"; exon_number "6"; exon_id "ENSE00001241726.1"; talon_gene "5542"; talon_transcript "19259"; talon_exon "93584"; ccdsid "CCDS1685.1"; exon_status "KNOWN"; level "2"; protein_id "ENSP00000281513.5"; source "HAVANA"; tag "CCDS";
chr2	HAVANA	exon	15539223	15539356	.	-	.	gene_id "ENSG00000151779.12"; transcript_id "ENST00000281513.9"; gene_type "protein_coding"; gene_status "KNOWN"; gene_name "NBAS"; transcript_type "protein_coding"; transcript_status "KNOWN"; transcript_name "NBAS-201"; exon_number "7"; exon_id "ENSE00001070751.1"; talon_gene "5542"; talon_transcript "19259"; talon_exon "93586"; ccdsid "CCDS1685.1"; exon_status "KNOWN"; level "2"; protein_id "ENSP00000281513.5"; source "HAVANA"; tag "CCDS";
chr2	HAVANA	exon	15536418	15536551	.	-	.	gene_id "ENSG00000151779.12"; transcript_id "ENST00000281513.9"; gene_type "protein_coding"; gene_status "KNOWN"; gene_name "NBAS"; transcript_type "protein_coding"; transcript_status "KNOWN"; transcript_name "NBAS-201"; exon_number "8"; exon_id "ENSE00001070764.1"; talon_gene "5542"; talon_transcript "19259"; talon_exon "93588"; ccdsid "CCDS1685.1"; exon_status "KNOWN"; level "2"; protein_id "ENSP00000281513.5"; source "HAVANA"; tag "CCDS";
chr2	HAVANA	exon	15534543	15534641	.	-	.	gene_id "ENSG00000151779.12"; transcript_id "ENST00000281513.9"; gene_type "protein_coding"; gene_status "KNOWN"; gene_name "NBAS"; transcript_type "protein_coding"; transcript_status "KNOWN"; transcript_name "NBAS-201"; exon_number "9"; exon_id "ENSE00001241708.1"; talon_gene "5542"; talon_transcript "19259"; talon_exon "93590"; ccdsid "CCDS1685.1"; exon_status "KNOWN"; level "2"; protein_id "ENSP00000281513.5"; source "HAVANA"; tag "CCDS";
chr2	HAVANA	exon	15511212	15511350	.	-	.	gene_id "ENSG00000151779.12"; transcript_id "ENST00000281513.9"; gene_type "protein_coding"; gene_status "KNOWN"; gene_name "NBAS"; transcript_type "protein_coding"; transcript_status "KNOWN"; transcript_name "NBAS-201"; exon_number "10"; exon_id "ENSE00001070759.1"; talon_gene "5542"; talon_transcript "19259"; talon_exon "93592"; ccdsid "CCDS1685.1"; exon_status "KNOWN"; level "2"; protein_id "ENSP00000281513.5"; source "HAVANA"; tag "CCDS";
chr2	HAVANA	exon	15504145	15504213	.	-	.	gene_id "ENSG00000151779.12"; transcript_id "ENST00000281513.9"; gene_type "protein_coding"; gene_status "KNOWN"; gene_name "NBAS"; transcript_type "protein_coding"; transcript_status "KNOWN"; transcript_name "NBAS-201"; exon_number "11"; exon_id "ENSE00001070755.1"; talon_gene "5542"; talon_transcript "19259"; talon_exon "93594"; ccdsid "CCDS1685.1"; exon_status "KNOWN"; level "2"; protein_id "ENSP00000281513.5"; source "HAVANA"; tag "CCDS";
chr2	HAVANA	exon	15488894	15489022	.	-	.	gene_id "ENSG00000151779.12"; transcript_id "ENST00000281513.9"; gene_type "protein_coding"; gene_status "KNOWN"; gene_name "NBAS"; transcript_type "protein_coding"; transcript_status "KNOWN"; transcript_name "NBAS-201"; exon_number "12"; exon_id "ENSE00001070761.2"; talon_gene "5542"; talon_transcript "19259"; talon_exon "93596"; ccdsid "CCDS1685.1"; exon_status "KNOWN"; level "2"; protein_id "ENSP00000281513.5"; source "HAVANA"; tag "CCDS";
chr2	HAVANA	exon	15478226	15478289	.	-	.	gene_id "ENSG00000151779.12"; transcript_id "ENST00000281513.9"; gene_type "protein_coding"; gene_status "KNOWN"; gene_name "NBAS"; transcript_type "protein_coding"; transcript_status "KNOWN"; transcript_name "NBAS-201"; exon_number "13"; exon_id "ENSE00001070344.1"; talon_gene "5542"; talon_transcript "19259"; talon_exon "93598"; ccdsid "CCDS1685.1"; exon_status "KNOWN"; level "2"; protein_id "ENSP00000281513.5"; source "HAVANA"; tag "CCDS";
chr2	HAVANA	exon	15475687	15475880	.	-	.	gene_id "ENSG00000151779.12"; transcript_id "ENST00000281513.9"; gene_type "protein_coding"; gene_status "KNOWN"; gene_name "NBAS"; transcript_type "protein_coding"; transcript_status "KNOWN"; transcript_name "NBAS-201"; exon_number "14"; exon_id "ENSE00001070345.1"; talon_gene "5542"; talon_transcript "19259"; talon_exon "93600"; ccdsid "CCDS1685.1"; exon_status "KNOWN"; level "2"; protein_id "ENSP00000281513.5"; source "HAVANA"; tag "CCDS";
chr2	HAVANA	exon	15474067	15474324	.	-	.	gene_id "ENSG00000151779.12"; transcript_id "ENST00000281513.9"; gene_type "protein_coding"; gene_status "KNOWN"; gene_name "NBAS"; transcript_type "protein_coding"; transcript_status "KNOWN"; transcript_name "NBAS-201"; exon_number "15"; exon_id "ENSE00001070339.1"; talon_gene "5542"; talon_transcript "19259"; talon_exon "93602"; ccdsid "CCDS1685.1"; exon_status "KNOWN"; level "2"; protein_id "ENSP00000281513.5"; source "HAVANA"; tag "CCDS";
chr2	HAVANA	exon	15473222	15473347	.	-	.	gene_id "ENSG00000151779.12"; transcript_id "ENST00000281513.9"; gene_type "protein_coding"; gene_status "KNOWN"; gene_name "NBAS"; transcript_type "protein_coding"; transcript_status "KNOWN"; transcript_name "NBAS-201"; exon_number "16"; exon_id "ENSE00001241669.1"; talon_gene "5542"; talon_transcript "19259"; talon_exon "93604"; ccdsid "CCDS1685.1"; exon_status "KNOWN"; level "2"; protein_id "ENSP00000281513.5"; source "HAVANA"; tag "CCDS";
chr2	HAVANA	exon	15468382	15468533	.	-	.	gene_id "ENSG00000151779.12"; transcript_id "ENST00000281513.9"; gene_type "protein_coding"; gene_status "KNOWN"; gene_name "NBAS"; transcript_type "protein_coding"; transcript_status "KNOWN"; transcript_name "NBAS-201"; exon_number "17"; exon_id "ENSE00001070341.1"; talon_gene "5542"; talon_transcript "19259"; talon_exon "93606"; ccdsid "CCDS1685.1"; exon_status "KNOWN"; level "2"; protein_id "ENSP00000281513.5"; source "HAVANA"; tag "CCDS";
chr2	HAVANA	exon	15467664	15467804	.	-	.	gene_id "ENSG00000151779.12"; transcript_id "ENST00000281513.9"; gene_type "protein_coding"; gene_status "KNOWN"; gene_name "NBAS"; transcript_type "protein_coding"; transcript_status "KNOWN"; transcript_name "NBAS-201"; exon_number "18"; exon_id "ENSE00001070338.1"; talon_gene "5542"; talon_transcript "19259"; talon_exon "93608"; ccdsid "CCDS1685.1"; exon_status "KNOWN"; level "2"; protein_id "ENSP00000281513.5"; source "HAVANA"; tag "CCDS";
chr2	HAVANA	exon	15467329	15467407	.	-	.	gene_id "ENSG00000151779.12"; transcript_id "ENST00000281513.9"; gene_type "protein_coding"; gene_status "KNOWN"; gene_name "NBAS"; transcript_type "protein_coding"; transcript_status "KNOWN"; transcript_name "NBAS-201"; exon_number "19"; exon_id "ENSE00001241653.1"; talon_gene "5542"; talon_transcript "19259"; talon_exon "93610"; ccdsid "CCDS1685.1"; exon_status "KNOWN"; level "2"; protein_id "ENSP00000281513.5"; source "HAVANA"; tag "CCDS";
chr2	HAVANA	exon	15461687	15461791	.	-	.	gene_id "ENSG00000151779.12"; transcript_id "ENST00000281513.9"; gene_type "protein_coding"; gene_status "KNOWN"; gene_name "NBAS"; transcript_type "protein_coding"; transcript_status "KNOWN"; transcript_name "NBAS-201"; exon_number "20"; exon_id "ENSE00001241646.3"; talon_gene "5542"; talon_transcript "19259"; talon_exon "93612"; ccdsid "CCDS1685.1"; exon_status "KNOWN"; level "2"; protein_id "ENSP00000281513.5"; source "HAVANA"; tag "CCDS";
chr2	HAVANA	exon	15461201	15461337	.	-	.	gene_id "ENSG00000151779.12"; transcript_id "ENST00000281513.9"; gene_type "protein_coding"; gene_status "KNOWN"; gene_name "NBAS"; transcript_type "protein_coding"; transcript_status "KNOWN"; transcript_name "NBAS-201"; exon_number "21"; exon_id "ENSE00001241640.3"; talon_gene "5542"; talon_transcript "19259"; talon_exon "93614"; ccdsid "CCDS1685.1"; exon_status "KNOWN"; level "2"; protein_id "ENSP00000281513.5"; source "HAVANA"; tag "CCDS";
chr2	HAVANA	exon	15427711	15427794	.	-	.	gene_id "ENSG00000151779.12"; transcript_id "ENST00000281513.9"; gene_type "protein_coding"; gene_status "KNOWN"; gene_name "NBAS"; transcript_type "protein_coding"; transcript_status "KNOWN"; transcript_name "NBAS-201"; exon_number "22"; exon_id "ENSE00001241632.1"; talon_gene "5542"; talon_transcript "19259"; talon_exon "93616"; ccdsid "CCDS1685.1"; exon_status "KNOWN"; level "2"; protein_id "ENSP00000281513.5"; source "HAVANA"; tag "CCDS";
chr2	HAVANA	exon	15424315	15424468	.	-	.	gene_id "ENSG00000151779.12"; transcript_id "ENST00000281513.9"; gene_type "protein_coding"; gene_status "KNOWN"; gene_name "NBAS"; transcript_type "protein_coding"; transcript_status "KNOWN"; transcript_name "NBAS-201"; exon_number "23"; exon_id "ENSE00001241386.2"; talon_gene "5542"; talon_transcript "19259"; talon_exon "93618"; ccdsid "CCDS1685.1"; exon_status "KNOWN"; level "2"; protein_id "ENSP00000281513.5"; source "HAVANA"; tag "CCDS";
chr2	HAVANA	exon	15417527	15417712	.	-	.	gene_id "ENSG00000151779.12"; transcript_id "ENST00000281513.9"; gene_type "protein_coding"; gene_status "KNOWN"; gene_name "NBAS"; transcript_type "protein_coding"; transcript_status "KNOWN"; transcript_name "NBAS-201"; exon_number "24"; exon_id "ENSE00001241616.1"; talon_gene "5542"; talon_transcript "19259"; talon_exon "93620"; ccdsid "CCDS1685.1"; exon_status "KNOWN"; level "2"; protein_id "ENSP00000281513.5"; source "HAVANA"; tag "CCDS";
chr2	HAVANA	exon	15415546	15415719	.	-	.	gene_id "ENSG00000151779.12"; transcript_id "ENST00000281513.9"; gene_type "protein_coding"; gene_status "KNOWN"; gene_name "NBAS"; transcript_type "protein_coding"; transcript_status "KNOWN"; transcript_name "NBAS-201"; exon_number "25"; exon_id "ENSE00001241610.1"; talon_gene "5542"; talon_transcript "19259"; talon_exon "93622"; ccdsid "CCDS1685.1"; exon_status "KNOWN"; level "2"; protein_id "ENSP00000281513.5"; source "HAVANA"; tag "CCDS";
chr2	HAVANA	exon	15402168	15402301	.	-	.	gene_id "ENSG00000151779.12"; transcript_id "ENST00000281513.9"; gene_type "protein_coding"; gene_status "KNOWN"; gene_name "NBAS"; transcript_type "protein_coding"; transcript_status "KNOWN"; transcript_name "NBAS-201"; exon_number "26"; exon_id "ENSE00001309962.1"; talon_gene "5542"; talon_transcript "19259"; talon_exon "93624"; ccdsid "CCDS1685.1"; exon_status "KNOWN"; level "2"; protein_id "ENSP00000281513.5"; source "HAVANA"; tag "CCDS";
chr2	HAVANA	exon	15396413	15396475	.	-	.	gene_id "ENSG00000151779.12"; transcript_id "ENST00000281513.9"; gene_type "protein_coding"; gene_status "KNOWN"; gene_name "NBAS"; transcript_type "protein_coding"; transcript_status "KNOWN"; transcript_name "NBAS-201"; exon_number "27"; exon_id "ENSE00001320513.1"; talon_gene "5542"; talon_transcript "19259"; talon_exon "93626"; ccdsid "CCDS1685.1"; exon_status "KNOWN"; level "2"; protein_id "ENSP00000281513.5"; source "HAVANA"; tag "CCDS";
chr2	HAVANA	exon	15394227	15394349	.	-	.	gene_id "ENSG00000151779.12"; transcript_id "ENST00000281513.9"; gene_type "protein_coding"; gene_status "KNOWN"; gene_name "NBAS"; transcript_type "protein_coding"; transcript_status "KNOWN"; transcript_name "NBAS-201"; exon_number "28"; exon_id "ENSE00001241591.1"; talon_gene "5542"; talon_transcript "19259"; talon_exon "93628"; ccdsid "CCDS1685.1"; exon_status "KNOWN"; level "2"; protein_id "ENSP00000281513.5"; source "HAVANA"; tag "CCDS";
chr2	HAVANA	exon	15383215	15383317	.	-	.	gene_id "ENSG00000151779.12"; transcript_id "ENST00000281513.9"; gene_type "protein_coding"; gene_status "KNOWN"; gene_name "NBAS"; transcript_type "protein_coding"; transcript_status "KNOWN"; transcript_name "NBAS-201"; exon_number "29"; exon_id "ENSE00001148471.1"; talon_gene "5542"; talon_transcript "19259"; talon_exon "93630"; ccdsid "CCDS1685.1"; exon_status "KNOWN"; level "2"; protein_id "ENSP00000281513.5"; source "HAVANA"; tag "CCDS";
chr2	HAVANA	exon	15379602	15379831	.	-	.	gene_id "ENSG00000151779.12"; transcript_id "ENST00000281513.9"; gene_type "protein_coding"; gene_status "KNOWN"; gene_name "NBAS"; transcript_type "protein_coding"; transcript_status "KNOWN"; transcript_name "NBAS-201"; exon_number "30"; exon_id "ENSE00001148465.1"; talon_gene "5542"; talon_transcript "19259"; talon_exon "93632"; ccdsid "CCDS1685.1"; exon_status "KNOWN"; level "2"; protein_id "ENSP00000281513.5"; source "HAVANA"; tag "CCDS";
chr2	HAVANA	exon	15374608	15374720	.	-	.	gene_id "ENSG00000151779.12"; transcript_id "ENST00000281513.9"; gene_type "protein_coding"; gene_status "KNOWN"; gene_name "NBAS"; transcript_type "protein_coding"; transcript_status "KNOWN"; transcript_name "NBAS-201"; exon_number "31"; exon_id "ENSE00003789024.1"; talon_gene "5542"; talon_transcript "19259"; talon_exon "93634"; ccdsid "CCDS1685.1"; exon_status "KNOWN"; level "2"; protein_id "ENSP00000281513.5"; source "HAVANA"; tag "CCDS";
chr2	HAVANA	exon	15366580	15366693	.	-	.	gene_id "ENSG00000151779.12"; transcript_id "ENST00000281513.9"; gene_type "protein_coding"; gene_status "KNOWN"; gene_name "NBAS"; transcript_type "protein_coding"; transcript_status "KNOWN"; transcript_name "NBAS-201"; exon_number "32"; exon_id "ENSE00001148455.1"; talon_gene "5542"; talon_transcript "19259"; talon_exon "93636"; ccdsid "CCDS1685.1"; exon_status "KNOWN"; level "2"; protein_id "ENSP00000281513.5"; source "HAVANA"; tag "CCDS";
chr2	HAVANA	exon	15356303	15356416	.	-	.	gene_id "ENSG00000151779.12"; transcript_id "ENST00000281513.9"; gene_type "protein_coding"; gene_status "KNOWN"; gene_name "NBAS"; transcript_type "protein_coding"; transcript_status "KNOWN"; transcript_name "NBAS-201"; exon_number "33"; exon_id "ENSE00001185164.1"; talon_gene "5542"; talon_transcript "19259"; talon_exon "93638"; ccdsid "CCDS1685.1"; exon_status "KNOWN"; level "2"; protein_id "ENSP00000281513.5"; source "HAVANA"; tag "CCDS";
chr2	HAVANA	exon	15353553	15353710	.	-	.	gene_id "ENSG00000151779.12"; transcript_id "ENST00000281513.9"; gene_type "protein_coding"; gene_status "KNOWN"; gene_name "NBAS"; transcript_type "protein_coding"; transcript_status "KNOWN"; transcript_name "NBAS-201"; exon_number "34"; exon_id "ENSE00001148436.1"; talon_gene "5542"; talon_transcript "19259"; talon_exon "93640"; ccdsid "CCDS1685.1"; exon_status "KNOWN"; level "2"; protein_id "ENSP00000281513.5"; source "HAVANA"; tag "CCDS";
chr2	HAVANA	exon	15351992	15352081	.	-	.	gene_id "ENSG00000151779.12"; transcript_id "ENST00000281513.9"; gene_type "protein_coding"; gene_status "KNOWN"; gene_name "NBAS"; transcript_type "protein_coding"; transcript_status "KNOWN"; transcript_name "NBAS-201"; exon_number "35"; exon_id "ENSE00001148428.1"; talon_gene "5542"; talon_transcript "19259"; talon_exon "93642"; ccdsid "CCDS1685.1"; exon_status "KNOWN"; level "2"; protein_id "ENSP00000281513.5"; source "HAVANA"; tag "CCDS";
chr2	HAVANA	exon	15330598	15330765	.	-	.	gene_id "ENSG00000151779.12"; transcript_id "ENST00000281513.9"; gene_type "protein_coding"; gene_status "KNOWN"; gene_name "NBAS"; transcript_type "protein_coding"; transcript_status "KNOWN"; transcript_name "NBAS-201"; exon_number "36"; exon_id "ENSE00001148419.1"; talon_gene "5542"; talon_transcript "19259"; talon_exon "93644"; ccdsid "CCDS1685.1"; exon_status "KNOWN"; level "2"; protein_id "ENSP00000281513.5"; source "HAVANA"; tag "CCDS";
chr2	HAVANA	exon	15328199	15328312	.	-	.	gene_id "ENSG00000151779.12"; transcript_id "ENST00000281513.9"; gene_type "protein_coding"; gene_status "KNOWN"; gene_name "NBAS"; transcript_type "protein_coding"; transcript_status "KNOWN"; transcript_name "NBAS-201"; exon_number "37"; exon_id "ENSE00001148409.1"; talon_gene "5542"; talon_transcript "19259"; talon_exon "93646"; ccdsid "CCDS1685.1"; exon_status "KNOWN"; level "2"; protein_id "ENSP00000281513.5"; source "HAVANA"; tag "CCDS";
chr2	HAVANA	exon	15327750	15327870	.	-	.	gene_id "ENSG00000151779.12"; transcript_id "ENST00000281513.9"; gene_type "protein_coding"; gene_status "KNOWN"; gene_name "NBAS"; transcript_type "protein_coding"; transcript_status "KNOWN"; transcript_name "NBAS-201"; exon_number "38"; exon_id "ENSE00001148403.1"; talon_gene "5542"; talon_transcript "19259"; talon_exon "93648"; ccdsid "CCDS1685.1"; exon_status "KNOWN"; level "2"; protein_id "ENSP00000281513.5"; source "HAVANA"; tag "CCDS";
chr2	HAVANA	exon	15309171	15309247	.	-	.	gene_id "ENSG00000151779.12"; transcript_id "ENST00000281513.9"; gene_type "protein_coding"; gene_status "KNOWN"; gene_name "NBAS"; transcript_type "protein_coding"; transcript_status "KNOWN"; transcript_name "NBAS-201"; exon_number "39"; exon_id "ENSE00001148396.1"; talon_gene "5542"; talon_transcript "19259"; talon_exon "93650"; ccdsid "CCDS1685.1"; exon_status "KNOWN"; level "2"; protein_id "ENSP00000281513.5"; source "HAVANA"; tag "CCDS";
chr2	HAVANA	exon	15308216	15308353	.	-	.	gene_id "ENSG00000151779.12"; transcript_id "ENST00000281513.9"; gene_type "protein_coding"; gene_status "KNOWN"; gene_name "NBAS"; transcript_type "protein_coding"; transcript_status "KNOWN"; transcript_name "NBAS-201"; exon_number "40"; exon_id "ENSE00001148387.1"; talon_gene "5542"; talon_transcript "19259"; talon_exon "93652"; ccdsid "CCDS1685.1"; exon_status "KNOWN"; level "2"; protein_id "ENSP00000281513.5"; source "HAVANA"; tag "CCDS";
chr2	HAVANA	exon	15292537	15292766	.	-	.	gene_id "ENSG00000151779.12"; transcript_id "ENST00000281513.9"; gene_type "protein_coding"; gene_status "KNOWN"; gene_name "NBAS"; transcript_type "protein_coding"; transcript_status "KNOWN"; transcript_name "NBAS-201"; exon_number "41"; exon_id "ENSE00001148376.1"; talon_gene "5542"; talon_transcript "19259"; talon_exon "93654"; ccdsid "CCDS1685.1"; exon_status "KNOWN"; level "2"; protein_id "ENSP00000281513.5"; source "HAVANA"; tag "CCDS";
chr2	HAVANA	exon	15287073	15287183	.	-	.	gene_id "ENSG00000151779.12"; transcript_id "ENST00000281513.9"; gene_type "protein_coding"; gene_status "KNOWN"; gene_name "NBAS"; transcript_type "protein_coding"; transcript_status "KNOWN"; transcript_name "NBAS-201"; exon_number "42"; exon_id "ENSE00001148368.1"; talon_gene "5542"; talon_transcript "19259"; talon_exon "93656"; ccdsid "CCDS1685.1"; exon_status "KNOWN"; level "2"; protein_id "ENSP00000281513.5"; source "HAVANA"; tag "CCDS";
chr2	HAVANA	exon	15276851	15277101	.	-	.	gene_id "ENSG00000151779.12"; transcript_id "ENST00000281513.9"; gene_type "protein_coding"; gene_status "KNOWN"; gene_name "NBAS"; transcript_type "protein_coding"; transcript_status "KNOWN"; transcript_name "NBAS-201"; exon_number "43"; exon_id "ENSE00001148359.1"; talon_gene "5542"; talon_transcript "19259"; talon_exon "93658"; ccdsid "CCDS1685.1"; exon_status "KNOWN"; level "2"; protein_id "ENSP00000281513.5"; source "HAVANA"; tag "CCDS";
chr2	HAVANA	exon	15275484	15275818	.	-	.	gene_id "ENSG00000151779.12"; transcript_id "ENST00000281513.9"; gene_type "protein_coding"; gene_status "KNOWN"; gene_name "NBAS"; transcript_type "protein_coding"; transcript_status "KNOWN"; transcript_name "NBAS-201"; exon_number "44"; exon_id "ENSE00001148350.2"; talon_gene "5542"; talon_transcript "19259"; talon_exon "93660"; ccdsid "CCDS1685.1"; exon_status "KNOWN"; level "2"; protein_id "ENSP00000281513.5"; source "HAVANA"; tag "CCDS";
chr2	HAVANA	exon	15238468	15238686	.	-	.	gene_id "ENSG00000151779.12"; transcript_id "ENST00000281513.9"; gene_type "protein_coding"; gene_status "KNOWN"; gene_name "NBAS"; transcript_type "protein_coding"; transcript_status "KNOWN"; transcript_name "NBAS-201"; exon_number "45"; exon_id "ENSE00001155454.1"; talon_gene "5542"; talon_transcript "19259"; talon_exon "93662"; ccdsid "CCDS1685.1"; exon_status "KNOWN"; level "2"; protein_id "ENSP00000281513.5"; source "HAVANA"; tag "CCDS";
chr2	HAVANA	exon	15234545	15234747	.	-	.	gene_id "ENSG00000151779.12"; transcript_id "ENST00000281513.9"; gene_type "protein_coding"; gene_status "KNOWN"; gene_name "NBAS"; transcript_type "protein_coding"; transcript_status "KNOWN"; transcript_name "NBAS-201"; exon_number "46"; exon_id "ENSE00001241473.1"; talon_gene "5542"; talon_transcript "19259"; talon_exon "93664"; ccdsid "CCDS1685.1"; exon_status "KNOWN"; level "2"; protein_id "ENSP00000281513.5"; source "HAVANA"; tag "CCDS";
chr2	HAVANA	exon	15232422	15232511	.	-	.	gene_id "ENSG00000151779.12"; transcript_id "ENST00000281513.9"; gene_type "protein_coding"; gene_status "KNOWN"; gene_name "NBAS"; transcript_type "protein_coding"; transcript_status "KNOWN"; transcript_name "NBAS-201"; exon_number "47"; exon_id "ENSE00000913895.1"; talon_gene "5542"; talon_transcript "19259"; talon_exon "93666"; ccdsid "CCDS1685.1"; exon_status "KNOWN"; level "2"; protein_id "ENSP00000281513.5"; source "HAVANA"; tag "CCDS";
chr2	HAVANA	exon	15218773	15218968	.	-	.	gene_id "ENSG00000151779.12"; transcript_id "ENST00000281513.9"; gene_type "protein_coding"; gene_status "KNOWN"; gene_name "NBAS"; transcript_type "protein_coding"; transcript_status "KNOWN"; transcript_name "NBAS-201"; exon_number "48"; exon_id "ENSE00000913894.1"; talon_gene "5542"; talon_transcript "19259"; talon_exon "93668"; ccdsid "CCDS1685.1"; exon_status "KNOWN"; level "2"; protein_id "ENSP00000281513.5"; source "HAVANA"; tag "CCDS";
chr2	HAVANA	exon	15190264	15190403	.	-	.	gene_id "ENSG00000151779.12"; transcript_id "ENST00000281513.9"; gene_type "protein_coding"; gene_status "KNOWN"; gene_name "NBAS"; transcript_type "protein_coding"; transcript_status "KNOWN"; transcript_name "NBAS-201"; exon_number "49"; exon_id "ENSE00003625125.1"; talon_gene "5542"; talon_transcript "19259"; talon_exon "93670"; ccdsid "CCDS1685.1"; exon_status "KNOWN"; level "2"; protein_id "ENSP00000281513.5"; source "HAVANA"; tag "CCDS";
chr2	HAVANA	exon	15186742	15186880	.	-	.	gene_id "ENSG00000151779.12"; transcript_id "ENST00000281513.9"; gene_type "protein_coding"; gene_status "KNOWN"; gene_name "NBAS"; transcript_type "protein_coding"; transcript_status "KNOWN"; transcript_name "NBAS-201"; exon_number "50"; exon_id "ENSE00003638141.1"; talon_gene "5542"; talon_transcript "19259"; talon_exon "93672"; ccdsid "CCDS1685.1"; exon_status "KNOWN"; level "2"; protein_id "ENSP00000281513.5"; source "HAVANA"; tag "CCDS";
chr2	HAVANA	exon	15178988	15179116	.	-	.	gene_id "ENSG00000151779.12"; transcript_id "ENST00000281513.9"; gene_type "protein_coding"; gene_status "KNOWN"; gene_name "NBAS"; transcript_type "protein_coding"; transcript_status "KNOWN"; transcript_name "NBAS-201"; exon_number "51"; exon_id "ENSE00003580606.1"; talon_gene "5542"; talon_transcript "19259"; talon_exon "93674"; ccdsid "CCDS1685.1"; exon_status "KNOWN"; level "2"; protein_id "ENSP00000281513.5"; source "HAVANA"; tag "CCDS";
chr2	HAVANA	exon	15166909	15167323	.	-	.	gene_id "ENSG00000151779.12"; transcript_id "ENST00000281513.9"; gene_type "protein_coding"; gene_status "KNOWN"; gene_name "NBAS"; transcript_type "protein_coding"; transcript_status "KNOWN"; transcript_name "NBAS-201"; exon_number "52"; exon_id "ENSE00001846937.1"; talon_gene "5542"; talon_transcript "19259"; talon_exon "93676"; ccdsid "CCDS1685.1"; exon_status "KNOWN"; level "2"; protein_id "ENSP00000281513.5"; source "HAVANA"; tag "CCDS";
chr2	HAVANA	transcript	15166917	15180378	.	-	.	gene_id "ENSG00000151779.12"; transcript_id "ENST00000485694.1"; gene_name "NBAS"; gene_status "KNOWN"; gene_type "protein_coding"; transcript_type "retained_intron"; transcript_status "KNOWN"; transcript_name "NBAS-209"; talon_gene "5542"; talon_transcript "19263"; havana_transcript "OTTHUMT00000323651.1"; level "2"; source "HAVANA"; transcript_support_level "2";
chr2	HAVANA	exon	15178988	15180378	.	-	.	gene_id "ENSG00000151779.12"; transcript_id "ENST00000485694.1"; gene_type "protein_coding"; gene_status "KNOWN"; gene_name "NBAS"; transcript_type "retained_intron"; transcript_status "KNOWN"; transcript_name "NBAS-209"; exon_number "1"; exon_id "ENSE00001873382.1"; talon_gene "5542"; talon_transcript "19263"; talon_exon "93683"; exon_status "KNOWN"; level "2"; source "HAVANA";
chr2	HAVANA	exon	15166917	15167323	.	-	.	gene_id "ENSG00000151779.12"; transcript_id "ENST00000485694.1"; gene_type "protein_coding"; gene_status "KNOWN"; gene_name "NBAS"; transcript_type "retained_intron"; transcript_status "KNOWN"; transcript_name "NBAS-209"; exon_number "2"; exon_id "ENSE00001837276.1"; talon_gene "5542"; talon_transcript "19263"; talon_exon "93684"; exon_status "KNOWN"; level "2"; source "HAVANA";
chr2	HAVANA	gene	15591621	15631100	.	+	.	gene_id "ENSG00000079785.14"; gene_name "DDX1"; gene_status "KNOWN"; gene_type "protein_coding"; talon_gene "5545"; havana_gene "OTTHUMG00000090593.4"; level "2";
chr2	ENSEMBL	transcript	15591621	15631109	.	+	.	gene_id "ENSG00000079785.14"; transcript_id "ENST00000233084.7"; gene_name "DDX1"; gene_status "KNOWN"; gene_type "protein_coding"; transcript_type "protein_coding"; transcript_status "KNOWN"; transcript_name "DDX1-201"; talon_gene "5545"; talon_transcript "19272"; ccdsid "CCDS1686.1"; level "3"; protein_id "ENSP00000233084.3"; source "ENSEMBL"; tag "CCDS"; transcript_support_level "1";
chr2	ENSEMBL	exon	15591621	15591949	.	+	.	gene_id "ENSG00000079785.14"; transcript_id "ENST00000233084.7"; gene_type "protein_coding"; gene_status "KNOWN"; gene_name "DDX1"; transcript_type "protein_coding"; transcript_status "KNOWN"; transcript_name "DDX1-201"; exon_number "1"; exon_id "ENSE00001345863.2"; talon_gene "5545"; talon_transcript "19272"; talon_exon "93760"; ccdsid "CCDS1686.1"; exon_status "KNOWN"; level "3"; protein_id "ENSP00000233084.3"; source "ENSEMBL"; tag "CCDS";
chr2	ENSEMBL	exon	15595145	15595196	.	+	.	gene_id "ENSG00000079785.14"; transcript_id "ENST00000233084.7"; gene_type "protein_coding"; gene_status "KNOWN"; gene_name "DDX1"; transcript_type "protein_coding"; transcript_status "KNOWN"; transcript_name "DDX1-201"; exon_number "2"; exon_id "ENSE00000804852.3"; talon_gene "5545"; talon_transcript "19272"; talon_exon "93709"; ccdsid "CCDS1686.1"; exon_status "KNOWN"; level "3"; protein_id "ENSP00000233084.3"; source "ENSEMBL"; tag "CCDS";
chr2	ENSEMBL	exon	15595490	15595553	.	+	.	gene_id "ENSG00000079785.14"; transcript_id "ENST00000233084.7"; gene_type "protein_coding"; gene_status "KNOWN"; gene_name "DDX1"; transcript_type "protein_coding"; transcript_status "KNOWN"; transcript_name "DDX1-201"; exon_number "3"; exon_id "ENSE00000804853.1"; talon_gene "5545"; talon_transcript "19272"; talon_exon "93711"; ccdsid "CCDS1686.1"; exon_status "KNOWN"; level "3"; protein_id "ENSP00000233084.3"; source "ENSEMBL"; tag "CCDS";
chr2	ENSEMBL	exon	15596734	15596763	.	+	.	gene_id "ENSG00000079785.14"; transcript_id "ENST00000233084.7"; gene_type "protein_coding"; gene_status "KNOWN"; gene_name "DDX1"; transcript_type "protein_coding"; transcript_status "KNOWN"; transcript_name "DDX1-201"; exon_number "4"; exon_id "ENSE00000999231.1"; talon_gene "5545"; talon_transcript "19272"; talon_exon "93713"; ccdsid "CCDS1686.1"; exon_status "KNOWN"; level "3"; protein_id "ENSP00000233084.3"; source "ENSEMBL"; tag "CCDS";
chr2	ENSEMBL	exon	15597375	15597471	.	+	.	gene_id "ENSG00000079785.14"; transcript_id "ENST00000233084.7"; gene_type "protein_coding"; gene_status "KNOWN"; gene_name "DDX1"; transcript_type "protein_coding"; transcript_status "KNOWN"; transcript_name "DDX1-201"; exon_number "5"; exon_id "ENSE00000712377.1"; talon_gene "5545"; talon_transcript "19272"; talon_exon "93715"; ccdsid "CCDS1686.1"; exon_status "KNOWN"; level "3"; protein_id "ENSP00000233084.3"; source "ENSEMBL"; tag "CCDS";
chr2	ENSEMBL	exon	15599669	15599716	.	+	.	gene_id "ENSG00000079785.14"; transcript_id "ENST00000233084.7"; gene_type "protein_coding"; gene_status "KNOWN"; gene_name "DDX1"; transcript_type "protein_coding"; transcript_status "KNOWN"; transcript_name "DDX1-201"; exon_number "6"; exon_id "ENSE00000712381.1"; talon_gene "5545"; talon_transcript "19272"; talon_exon "93717"; ccdsid "CCDS1686.1"; exon_status "KNOWN"; level "3"; protein_id "ENSP00000233084.3"; source "ENSEMBL"; tag "CCDS";
chr2	ENSEMBL	exon	15602548	15602631	.	+	.	gene_id "ENSG00000079785.14"; transcript_id "ENST00000233084.7"; gene_type "protein_coding"; gene_status "KNOWN"; gene_name "DDX1"; transcript_type "protein_coding"; transcript_status "KNOWN"; transcript_name "DDX1-201"; exon_number "7"; exon_id "ENSE00000712384.1"; talon_gene "5545"; talon_transcript "19272"; talon_exon "93719"; ccdsid "CCDS1686.1"; exon_status "KNOWN"; level "3"; protein_id "ENSP00000233084.3"; source "ENSEMBL"; tag "CCDS";
chr2	ENSEMBL	exon	15603192	15603275	.	+	.	gene_id "ENSG00000079785.14"; transcript_id "ENST00000233084.7"; gene_type "protein_coding"; gene_status "KNOWN"; gene_name "DDX1"; transcript_type "protein_coding"; transcript_status "KNOWN"; transcript_name "DDX1-201"; exon_number "8"; exon_id "ENSE00000712387.1"; talon_gene "5545"; talon_transcript "19272"; talon_exon "93721"; ccdsid "CCDS1686.1"; exon_status "KNOWN"; level "3"; protein_id "ENSP00000233084.3"; source "ENSEMBL"; tag "CCDS";
chr2	ENSEMBL	exon	15603814	15603890	.	+	.	gene_id "ENSG00000079785.14"; transcript_id "ENST00000233084.7"; gene_type "protein_coding"; gene_status "KNOWN"; gene_name "DDX1"; transcript_type "protein_coding"; transcript_status "KNOWN"; transcript_name "DDX1-201"; exon_number "9"; exon_id "ENSE00000712483.1"; talon_gene "5545"; talon_transcript "19272"; talon_exon "93723"; ccdsid "CCDS1686.1"; exon_status "KNOWN"; level "3"; protein_id "ENSP00000233084.3"; source "ENSEMBL"; tag "CCDS";
chr2	ENSEMBL	exon	15604437	15604509	.	+	.	gene_id "ENSG00000079785.14"; transcript_id "ENST00000233084.7"; gene_type "protein_coding"; gene_status "KNOWN"; gene_name "DDX1"; transcript_type "protein_coding"; transcript_status "KNOWN"; transcript_name "DDX1-201"; exon_number "10"; exon_id "ENSE00000712488.1"; talon_gene "5545"; talon_transcript "19272"; talon_exon "93725"; ccdsid "CCDS1686.1"; exon_status "KNOWN"; level "3"; protein_id "ENSP00000233084.3"; source "ENSEMBL"; tag "CCDS";
chr2	ENSEMBL	exon	15605950	15606026	.	+	.	gene_id "ENSG00000079785.14"; transcript_id "ENST00000233084.7"; gene_type "protein_coding"; gene_status "KNOWN"; gene_name "DDX1"; transcript_type "protein_coding"; transcript_status "KNOWN"; transcript_name "DDX1-201"; exon_number "11"; exon_id "ENSE00000712492.1"; talon_gene "5545"; talon_transcript "19272"; talon_exon "93727"; ccdsid "CCDS1686.1"; exon_status "KNOWN"; level "3"; protein_id "ENSP00000233084.3"; source "ENSEMBL"; tag "CCDS";
chr2	ENSEMBL	exon	15606150	15606264	.	+	.	gene_id "ENSG00000079785.14"; transcript_id "ENST00000233084.7"; gene_type "protein_coding"; gene_status "KNOWN"; gene_name "DDX1"; transcript_type "protein_coding"; transcript_status "KNOWN"; transcript_name "DDX1-201"; exon_number "12"; exon_id "ENSE00000712497.1"; talon_gene "5545"; talon_transcript "19272"; talon_exon "93729"; ccdsid "CCDS1686.1"; exon_status "KNOWN"; level "3"; protein_id "ENSP00000233084.3"; source "ENSEMBL"; tag "CCDS";
chr2	ENSEMBL	exon	15607175	15607313	.	+	.	gene_id "ENSG00000079785.14"; transcript_id "ENST00000233084.7"; gene_type "protein_coding"; gene_status "KNOWN"; gene_name "DDX1"; transcript_type "protein_coding"; transcript_status "KNOWN"; transcript_name "DDX1-201"; exon_number "13"; exon_id "ENSE00000712684.1"; talon_gene "5545"; talon_transcript "19272"; talon_exon "93731"; ccdsid "CCDS1686.1"; exon_status "KNOWN"; level "3"; protein_id "ENSP00000233084.3"; source "ENSEMBL"; tag "CCDS";
chr2	ENSEMBL	exon	15613224	15613284	.	+	.	gene_id "ENSG00000079785.14"; transcript_id "ENST00000233084.7"; gene_type "protein_coding"; gene_status "KNOWN"; gene_name "DDX1"; transcript_type "protein_coding"; transcript_status "KNOWN"; transcript_name "DDX1-201"; exon_number "14"; exon_id "ENSE00000712788.1"; talon_gene "5545"; talon_transcript "19272"; talon_exon "93733"; ccdsid "CCDS1686.1"; exon_status "KNOWN"; level "3"; protein_id "ENSP00000233084.3"; source "ENSEMBL"; tag "CCDS";
chr2	ENSEMBL	exon	15617244	15617342	.	+	.	gene_id "ENSG00000079785.14"; transcript_id "ENST00000233084.7"; gene_type "protein_coding"; gene_status "KNOWN"; gene_name "DDX1"; transcript_type "protein_coding"; transcript_status "KNOWN"; transcript_name "DDX1-201"; exon_number "15"; exon_id "ENSE00000417418.1"; talon_gene "5545"; talon_transcript "19272"; talon_exon "93735"; ccdsid "CCDS1686.1"; exon_status "KNOWN"; level "3"; protein_id "ENSP00000233084.3"; source "ENSEMBL"; tag "CCDS";
chr2	ENSEMBL	exon	15618181	15618270	.	+	.	gene_id "ENSG00000079785.14"; transcript_id "ENST00000233084.7"; gene_type "protein_coding"; gene_status "KNOWN"; gene_name "DDX1"; transcript_type "protein_coding"; transcript_status "KNOWN"; transcript_name "DDX1-201"; exon_number "16"; exon_id "ENSE00003587035.1"; talon_gene "5545"; talon_transcript "19272"; talon_exon "93737"; ccdsid "CCDS1686.1"; exon_status "KNOWN"; level "3"; protein_id "ENSP00000233084.3"; source "ENSEMBL"; tag "CCDS";
chr2	ENSEMBL	exon	15620208	15620396	.	+	.	gene_id "ENSG00000079785.14"; transcript_id "ENST00000233084.7"; gene_type "protein_coding"; gene_status "KNOWN"; gene_name "DDX1"; transcript_type "protein_coding"; transcript_status "KNOWN"; transcript_name "DDX1-201"; exon_number "17"; exon_id "ENSE00003591812.1"; talon_gene "5545"; talon_transcript "19272"; talon_exon "93739"; ccdsid "CCDS1686.1"; exon_status "KNOWN"; level "3"; protein_id "ENSP00000233084.3"; source "ENSEMBL"; tag "CCDS";
chr2	ENSEMBL	exon	15621065	15621116	.	+	.	gene_id "ENSG00000079785.14"; transcript_id "ENST00000233084.7"; gene_type "protein_coding"; gene_status "KNOWN"; gene_name "DDX1"; transcript_type "protein_coding"; transcript_status "KNOWN"; transcript_name "DDX1-201"; exon_number "18"; exon_id "ENSE00000712794.1"; talon_gene "5545"; talon_transcript "19272"; talon_exon "93741"; ccdsid "CCDS1686.1"; exon_status "KNOWN"; level "3"; protein_id "ENSP00000233084.3"; source "ENSEMBL"; tag "CCDS";
chr2	ENSEMBL	exon	15623436	15623582	.	+	.	gene_id "ENSG00000079785.14"; transcript_id "ENST00000233084.7"; gene_type "protein_coding"; gene_status "KNOWN"; gene_name "DDX1"; transcript_type "protein_coding"; transcript_status "KNOWN"; transcript_name "DDX1-201"; exon_number "19"; exon_id "ENSE00003580137.1"; talon_gene "5545"; talon_transcript "19272"; talon_exon "93743"; ccdsid "CCDS1686.1"; exon_status "KNOWN"; level "3"; protein_id "ENSP00000233084.3"; source "ENSEMBL"; tag "CCDS";
chr2	ENSEMBL	exon	15627054	15627145	.	+	.	gene_id "ENSG00000079785.14"; transcript_id "ENST00000233084.7"; gene_type "protein_coding"; gene_status "KNOWN"; gene_name "DDX1"; transcript_type "protein_coding"; transcript_status "KNOWN"; transcript_name "DDX1-201"; exon_number "20"; exon_id "ENSE00003672875.1"; talon_gene "5545"; talon_transcript "19272"; talon_exon "93745"; ccdsid "CCDS1686.1"; exon_status "KNOWN"; level "3"; protein_id "ENSP00000233084.3"; source "ENSEMBL"; tag "CCDS";
chr2	ENSEMBL	exon	15628445	15628517	.	+	.	gene_id "ENSG00000079785.14"; transcript_id "ENST00000233084.7"; gene_type "protein_coding"; gene_status "KNOWN"; gene_name "DDX1"; transcript_type "protein_coding"; transcript_status "KNOWN"; transcript_name "DDX1-201"; exon_number "21"; exon_id "ENSE00000712803.1"; talon_gene "5545"; talon_transcript "19272"; talon_exon "93747"; ccdsid "CCDS1686.1"; exon_status "KNOWN"; level "3"; protein_id "ENSP00000233084.3"; source "ENSEMBL"; tag "CCDS";
chr2	ENSEMBL	exon	15628638	15628710	.	+	.	gene_id "ENSG00000079785.14"; transcript_id "ENST00000233084.7"; gene_type "protein_coding"; gene_status "KNOWN"; gene_name "DDX1"; transcript_type "protein_coding"; transcript_status "KNOWN"; transcript_name "DDX1-201"; exon_number "22"; exon_id "ENSE00000712804.1"; talon_gene "5545"; talon_transcript "19272"; talon_exon "93749"; ccdsid "CCDS1686.1"; exon_status "KNOWN"; level "3"; protein_id "ENSP00000233084.3"; source "ENSEMBL"; tag "CCDS";
chr2	ENSEMBL	exon	15628797	15628839	.	+	.	gene_id "ENSG00000079785.14"; transcript_id "ENST00000233084.7"; gene_type "protein_coding"; gene_status "KNOWN"; gene_name "DDX1"; transcript_type "protein_coding"; transcript_status "KNOWN"; transcript_name "DDX1-201"; exon_number "23"; exon_id "ENSE00000712806.1"; talon_gene "5545"; talon_transcript "19272"; talon_exon "93751"; ccdsid "CCDS1686.1"; exon_status "KNOWN"; level "3"; protein_id "ENSP00000233084.3"; source "ENSEMBL"; tag "CCDS";
chr2	ENSEMBL	exon	15629602	15629697	.	+	.	gene_id "ENSG00000079785.14"; transcript_id "ENST00000233084.7"; gene_type "protein_coding"; gene_status "KNOWN"; gene_name "DDX1"; transcript_type "protein_coding"; transcript_status "KNOWN"; transcript_name "DDX1-201"; exon_number "24"; exon_id "ENSE00000712808.1"; talon_gene "5545"; talon_transcript "19272"; talon_exon "93753"; ccdsid "CCDS1686.1"; exon_status "KNOWN"; level "3"; protein_id "ENSP00000233084.3"; source "ENSEMBL"; tag "CCDS";
chr2	ENSEMBL	exon	15629990	15630110	.	+	.	gene_id "ENSG00000079785.14"; transcript_id "ENST00000233084.7"; gene_type "protein_coding"; gene_status "KNOWN"; gene_name "DDX1"; transcript_type "protein_coding"; transcript_status "KNOWN"; transcript_name "DDX1-201"; exon_number "25"; exon_id "ENSE00000712810.1"; talon_gene "5545"; talon_transcript "19272"; talon_exon "93755"; ccdsid "CCDS1686.1"; exon_status "KNOWN"; level "3"; protein_id "ENSP00000233084.3"; source "ENSEMBL"; tag "CCDS";
chr2	ENSEMBL	exon	15630776	15631109	.	+	.	gene_id "ENSG00000079785.14"; transcript_id "ENST00000233084.7"; gene_type "protein_coding"; gene_status "KNOWN"; gene_name "DDX1"; transcript_type "protein_coding"; transcript_status "KNOWN"; transcript_name "DDX1-201"; exon_number "26"; exon_id "ENSE00003731285.1"; talon_gene "5545"; talon_transcript "19272"; talon_exon "93761"; ccdsid "CCDS1686.1"; exon_status "KNOWN"; level "3"; protein_id "ENSP00000233084.3"; source "ENSEMBL"; tag "CCDS";
chr2	TALON	transcript	15618181	15631100	.	+	.	gene_id "ENSG00000079785.14"; transcript_id "ENCODEHT000249296"; gene_name "DDX1"; gene_status "KNOWN"; gene_type "protein_coding"; transcript_status "NOVEL"; transcript_name "ENCODEHT000249296"; talon_gene "5545"; talon_transcript "249296"; ISM-suffix_to_IDs "19270,19272,19273,19274,247693,247723,247760,247798,247804,247834,247884,247910,247958,248053,248084,248128,248270,248329,248362,248690,248727,248741,248777,248886,248912,249042,249066,249075,249082,249091,249101,249113,249131,249150,249175,249183,249193,249215,249275,249285"; ISM-suffix_transcript "TRUE"; ISM_to_IDs "19270,19272,19273,19274,247693,247723,247760,247798,247804,247834,247884,247910,247958,248053,248084,248128,248270,248329,248362,248690,248727,248741,248777,248886,248912,249042,249066,249075,249082,249091,249101,249113,249131,249150,249175,249183,249193,249215,249275,249285"; ISM_transcript "TRUE";
chr2	ENSEMBL	exon	15618181	15618270	.	+	.	gene_id "ENSG00000079785.14"; transcript_id "ENCODEHT000249296"; gene_type "protein_coding"; gene_status "KNOWN"; gene_name "DDX1"; transcript_status "NOVEL"; transcript_name "ENCODEHT000249296"; exon_number "1"; exon_id "ENSE00003587035.1"; talon_gene "5545"; talon_transcript "249296"; talon_exon "93737"; ccdsid "CCDS1686.1"; exon_status "KNOWN"; level "3"; protein_id "ENSP00000233084.3"; source "ENSEMBL"; tag "CCDS";
chr2	ENSEMBL	exon	15620208	15620396	.	+	.	gene_id "ENSG00000079785.14"; transcript_id "ENCODEHT000249296"; gene_type "protein_coding"; gene_status "KNOWN"; gene_name "DDX1"; transcript_status "NOVEL"; transcript_name "ENCODEHT000249296"; exon_number "2"; exon_id "ENSE00003591812.1"; talon_gene "5545"; talon_transcript "249296"; talon_exon "93739"; ccdsid "CCDS1686.1"; exon_status "KNOWN"; level "3"; protein_id "ENSP00000233084.3"; source "ENSEMBL"; tag "CCDS";
chr2	ENSEMBL	exon	15621065	15621116	.	+	.	gene_id "ENSG00000079785.14"; transcript_id "ENCODEHT000249296"; gene_type "protein_coding"; gene_status "KNOWN"; gene_name "DDX1"; transcript_status "NOVEL"; transcript_name "ENCODEHT000249296"; exon_number "3"; exon_id "ENSE00000712794.1"; talon_gene "5545"; talon_transcript "249296"; talon_exon "93741"; ccdsid "CCDS1686.1"; exon_status "KNOWN"; level "3"; protein_id "ENSP00000233084.3"; source "ENSEMBL"; tag "CCDS";
chr2	ENSEMBL	exon	15623436	15623582	.	+	.	gene_id "ENSG00000079785.14"; transcript_id "ENCODEHT000249296"; gene_type "protein_coding"; gene_status "KNOWN"; gene_name "DDX1"; transcript_status "NOVEL"; transcript_name "ENCODEHT000249296"; exon_number "4"; exon_id "ENSE00003580137.1"; talon_gene "5545"; talon_transcript "249296"; talon_exon "93743"; ccdsid "CCDS1686.1"; exon_status "KNOWN"; level "3"; protein_id "ENSP00000233084.3"; source "ENSEMBL"; tag "CCDS";
chr2	ENSEMBL	exon	15627054	15627145	.	+	.	gene_id "ENSG00000079785.14"; transcript_id "ENCODEHT000249296"; gene_type "protein_coding"; gene_status "KNOWN"; gene_name "DDX1"; transcript_status "NOVEL"; transcript_name "ENCODEHT000249296"; exon_number "5"; exon_id "ENSE00003672875.1"; talon_gene "5545"; talon_transcript "249296"; talon_exon "93745"; ccdsid "CCDS1686.1"; exon_status "KNOWN"; level "3"; protein_id "ENSP00000233084.3"; source "ENSEMBL"; tag "CCDS";
chr2	ENSEMBL	exon	15628445	15628517	.	+	.	gene_id "ENSG00000079785.14"; transcript_id "ENCODEHT000249296"; gene_type "protein_coding"; gene_status "KNOWN"; gene_name "DDX1"; transcript_status "NOVEL"; transcript_name "ENCODEHT000249296"; exon_number "6"; exon_id "ENSE00000712803.1"; talon_gene "5545"; talon_transcript "249296"; talon_exon "93747"; ccdsid "CCDS1686.1"; exon_status "KNOWN"; level "3"; protein_id "ENSP00000233084.3"; source "ENSEMBL"; tag "CCDS";
chr2	ENSEMBL	exon	15628638	15628710	.	+	.	gene_id "ENSG00000079785.14"; transcript_id "ENCODEHT000249296"; gene_type "protein_coding"; gene_status "KNOWN"; gene_name "DDX1"; transcript_status "NOVEL"; transcript_name "ENCODEHT000249296"; exon_number "7"; exon_id "ENSE00000712804.1"; talon_gene "5545"; talon_transcript "249296"; talon_exon "93749"; ccdsid "CCDS1686.1"; exon_status "KNOWN"; level "3"; protein_id "ENSP00000233084.3"; source "ENSEMBL"; tag "CCDS";
chr2	ENSEMBL	exon	15628797	15628839	.	+	.	gene_id "ENSG00000079785.14"; transcript_id "ENCODEHT000249296"; gene_type "protein_coding"; gene_status "KNOWN"; gene_name "DDX1"; transcript_status "NOVEL"; transcript_name "ENCODEHT000249296"; exon_number "8"; exon_id "ENSE00000712806.1"; talon_gene "5545"; talon_transcript "249296"; talon_exon "93751"; ccdsid "CCDS1686.1"; exon_status "KNOWN"; level "3"; protein_id "ENSP00000233084.3"; source "ENSEMBL"; tag "CCDS";
chr2	ENSEMBL	exon	15629602	15629697	.	+	.	gene_id "ENSG00000079785.14"; transcript_id "ENCODEHT000249296"; gene_type "protein_coding"; gene_status "KNOWN"; gene_name "DDX1"; transcript_status "NOVEL"; transcript_name "ENCODEHT000249296"; exon_number "9"; exon_id "ENSE00000712808.1"; talon_gene "5545"; talon_transcript "249296"; talon_exon "93753"; ccdsid "CCDS1686.1"; exon_status "KNOWN"; level "3"; protein_id "ENSP00000233084.3"; source "ENSEMBL"; tag "CCDS";
chr2	ENSEMBL	exon	15629990	15630110	.	+	.	gene_id "ENSG00000079785.14"; transcript_id "ENCODEHT000249296"; gene_type "protein_coding"; gene_status "KNOWN"; gene_name "DDX1"; transcript_status "NOVEL"; transcript_name "ENCODEHT000249296"; exon_number "10"; exon_id "ENSE00000712810.1"; talon_gene "5545"; talon_transcript "249296"; talon_exon "93755"; ccdsid "CCDS1686.1"; exon_status "KNOWN"; level "3"; protein_id "ENSP00000233084.3"; source "ENSEMBL"; tag "CCDS";
chr2	ENSEMBL	exon	15630776	15631100	.	+	.	gene_id "ENSG00000079785.14"; transcript_id "ENCODEHT000249296"; gene_type "protein_coding"; gene_status "KNOWN"; gene_name "DDX1"; transcript_status "NOVEL"; transcript_name "ENCODEHT000249296"; exon_number "11"; exon_id "ENSE00001070765.4"; talon_gene "5545"; talon_transcript "249296"; talon_exon "93764"; exon_status "KNOWN"; level "3"; protein_id "ENSP00000482416.1"; source "ENSEMBL"; tag "basic";
chr2	HAVANA	gene	16549459	16665834	.	-	.	gene_id "ENSG00000197872.11"; gene_name "FAM49A"; gene_status "KNOWN"; gene_type "protein_coding"; talon_gene "5569"; havana_gene "OTTHUMG00000090615.3"; level "2";
chr2	HAVANA	transcript	16549459	16665834	.	-	.	gene_id "ENSG00000197872.11"; transcript_id "ENST00000381323.7"; gene_name "FAM49A"; gene_status "KNOWN"; gene_type "protein_coding"; transcript_type "protein_coding"; transcript_status "KNOWN"; transcript_name "FAM49A-201"; talon_gene "5569"; talon_transcript "19317"; ccdsid "CCDS1688.1"; havana_transcript "OTTHUMT00000207203.2"; level "2"; protein_id "ENSP00000370724.3"; source "HAVANA"; tag "CCDS"; transcript_support_level "1";
chr2	HAVANA	exon	16665780	16665834	.	-	.	gene_id "ENSG00000197872.11"; transcript_id "ENST00000381323.7"; gene_type "protein_coding"; gene_status "KNOWN"; gene_name "FAM49A"; transcript_type "protein_coding"; transcript_status "KNOWN"; transcript_name "FAM49A-201"; exon_number "1"; exon_id "ENSE00001488214.3"; talon_gene "5569"; talon_transcript "19317"; talon_exon "93945"; ccdsid "CCDS1688.1"; exon_status "KNOWN"; level "2"; protein_id "ENSP00000370724.3"; source "HAVANA"; tag "CCDS";
chr2	HAVANA	exon	16623864	16624019	.	-	.	gene_id "ENSG00000197872.11"; transcript_id "ENST00000381323.7"; gene_type "protein_coding"; gene_status "KNOWN"; gene_name "FAM49A"; transcript_type "protein_coding"; transcript_status "KNOWN"; transcript_name "FAM49A-201"; exon_number "2"; exon_id "ENSE00001488213.1"; talon_gene "5569"; talon_transcript "19317"; talon_exon "93947"; ccdsid "CCDS1688.1"; exon_status "KNOWN"; level "2"; protein_id "ENSP00000370724.3"; source "HAVANA"; tag "CCDS";
chr2	HAVANA	exon	16588050	16588129	.	-	.	gene_id "ENSG00000197872.11"; transcript_id "ENST00000381323.7"; gene_type "protein_coding"; gene_status "KNOWN"; gene_name "FAM49A"; transcript_type "protein_coding"; transcript_status "KNOWN"; transcript_name "FAM49A-201"; exon_number "3"; exon_id "ENSE00001166443.1"; talon_gene "5569"; talon_transcript "19317"; talon_exon "93949"; ccdsid "CCDS1688.1"; exon_status "KNOWN"; level "2"; protein_id "ENSP00000370724.3"; source "HAVANA"; tag "CCDS";
chr2	HAVANA	exon	16565646	16565767	.	-	.	gene_id "ENSG00000197872.11"; transcript_id "ENST00000381323.7"; gene_type "protein_coding"; gene_status "KNOWN"; gene_name "FAM49A"; transcript_type "protein_coding"; transcript_status "KNOWN"; transcript_name "FAM49A-201"; exon_number "4"; exon_id "ENSE00001162830.1"; talon_gene "5569"; talon_transcript "19317"; talon_exon "93951"; ccdsid "CCDS1688.1"; exon_status "KNOWN"; level "2"; protein_id "ENSP00000370724.3"; source "HAVANA"; tag "CCDS";
chr2	HAVANA	exon	16563989	16564094	.	-	.	gene_id "ENSG00000197872.11"; transcript_id "ENST00000381323.7"; gene_type "protein_coding"; gene_status "KNOWN"; gene_name "FAM49A"; transcript_type "protein_coding"; transcript_status "KNOWN"; transcript_name "FAM49A-201"; exon_number "5"; exon_id "ENSE00001162824.1"; talon_gene "5569"; talon_transcript "19317"; talon_exon "93953"; ccdsid "CCDS1688.1"; exon_status "KNOWN"; level "2"; protein_id "ENSP00000370724.3"; source "HAVANA"; tag "CCDS";
chr2	HAVANA	exon	16562005	16562141	.	-	.	gene_id "ENSG00000197872.11"; transcript_id "ENST00000381323.7"; gene_type "protein_coding"; gene_status "KNOWN"; gene_name "FAM49A"; transcript_type "protein_coding"; transcript_status "KNOWN"; transcript_name "FAM49A-201"; exon_number "6"; exon_id "ENSE00001162821.1"; talon_gene "5569"; talon_transcript "19317"; talon_exon "93955"; ccdsid "CCDS1688.1"; exon_status "KNOWN"; level "2"; protein_id "ENSP00000370724.3"; source "HAVANA"; tag "CCDS";
chr2	HAVANA	exon	16561456	16561533	.	-	.	gene_id "ENSG00000197872.11"; transcript_id "ENST00000381323.7"; gene_type "protein_coding"; gene_status "KNOWN"; gene_name "FAM49A"; transcript_type "protein_coding"; transcript_status "KNOWN"; transcript_name "FAM49A-201"; exon_number "7"; exon_id "ENSE00001162817.1"; talon_gene "5569"; talon_transcript "19317"; talon_exon "93957"; ccdsid "CCDS1688.1"; exon_status "KNOWN"; level "2"; protein_id "ENSP00000370724.3"; source "HAVANA"; tag "CCDS";
chr2	HAVANA	exon	16561161	16561277	.	-	.	gene_id "ENSG00000197872.11"; transcript_id "ENST00000381323.7"; gene_type "protein_coding"; gene_status "KNOWN"; gene_name "FAM49A"; transcript_type "protein_coding"; transcript_status "KNOWN"; transcript_name "FAM49A-201"; exon_number "8"; exon_id "ENSE00003515999.1"; talon_gene "5569"; talon_transcript "19317"; talon_exon "93959"; ccdsid "CCDS1688.1"; exon_status "KNOWN"; level "2"; protein_id "ENSP00000370724.3"; source "HAVANA"; tag "CCDS";
chr2	HAVANA	exon	16560990	16561069	.	-	.	gene_id "ENSG00000197872.11"; transcript_id "ENST00000381323.7"; gene_type "protein_coding"; gene_status "KNOWN"; gene_name "FAM49A"; transcript_type "protein_coding"; transcript_status "KNOWN"; transcript_name "FAM49A-201"; exon_number "9"; exon_id "ENSE00001607999.1"; talon_gene "5569"; talon_transcript "19317"; talon_exon "93961"; ccdsid "CCDS1688.1"; exon_status "KNOWN"; level "2"; protein_id "ENSP00000370724.3"; source "HAVANA"; tag "CCDS";
chr2	HAVANA	exon	16559460	16559586	.	-	.	gene_id "ENSG00000197872.11"; transcript_id "ENST00000381323.7"; gene_type "protein_coding"; gene_status "KNOWN"; gene_name "FAM49A"; transcript_type "protein_coding"; transcript_status "KNOWN"; transcript_name "FAM49A-201"; exon_number "10"; exon_id "ENSE00001162802.1"; talon_gene "5569"; talon_transcript "19317"; talon_exon "93963"; ccdsid "CCDS1688.1"; exon_status "KNOWN"; level "2"; protein_id "ENSP00000370724.3"; source "HAVANA"; tag "CCDS";
chr2	HAVANA	exon	16555069	16555139	.	-	.	gene_id "ENSG00000197872.11"; transcript_id "ENST00000381323.7"; gene_type "protein_coding"; gene_status "KNOWN"; gene_name "FAM49A"; transcript_type "protein_coding"; transcript_status "KNOWN"; transcript_name "FAM49A-201"; exon_number "11"; exon_id "ENSE00001162795.1"; talon_gene "5569"; talon_transcript "19317"; talon_exon "93965"; ccdsid "CCDS1688.1"; exon_status "KNOWN"; level "2"; protein_id "ENSP00000370724.3"; source "HAVANA"; tag "CCDS";
chr2	HAVANA	exon	16549459	16552999	.	-	.	gene_id "ENSG00000197872.11"; transcript_id "ENST00000381323.7"; gene_type "protein_coding"; gene_status "KNOWN"; gene_name "FAM49A"; transcript_type "protein_coding"; transcript_status "KNOWN"; transcript_name "FAM49A-201"; exon_number "12"; exon_id "ENSE00001488178.3"; talon_gene "5569"; talon_transcript "19317"; talon_exon "93967"; ccdsid "CCDS1688.1"; exon_status "KNOWN"; level "2"; protein_id "ENSP00000370724.3"; source "HAVANA"; tag "CCDS";
chr2	HAVANA	gene	17663812	17682016	.	-	.	gene_id "ENSG00000163029.15"; gene_name "SMC6"; gene_status "KNOWN"; gene_type "protein_coding"; talon_gene "5578"; havana_gene "OTTHUMG00000090675.6"; level "2";
chr2	HAVANA	transcript	17663812	17753803	.	-	.	gene_id "ENSG00000163029.15"; transcript_id "ENST00000448223.6"; gene_name "SMC6"; gene_status "KNOWN"; gene_type "protein_coding"; transcript_type "protein_coding"; transcript_status "KNOWN"; transcript_name "SMC6-207"; talon_gene "5578"; talon_transcript "19336"; ccdsid "CCDS1690.1"; havana_transcript "OTTHUMT00000207359.1"; level "2"; protein_id "ENSP00000404092.2"; source "HAVANA"; tag "CCDS"; transcript_support_level "1";
chr2	HAVANA	exon	17753626	17753803	.	-	.	gene_id "ENSG00000163029.15"; transcript_id "ENST00000448223.6"; gene_type "protein_coding"; gene_status "KNOWN"; gene_name "SMC6"; transcript_type "protein_coding"; transcript_status "KNOWN"; transcript_name "SMC6-207"; exon_number "1"; exon_id "ENSE00001855732.1"; talon_gene "5578"; talon_transcript "19336"; talon_exon "94030"; ccdsid "CCDS1690.1"; exon_status "KNOWN"; level "2"; protein_id "ENSP00000404092.2"; source "HAVANA"; tag "CCDS";
chr2	HAVANA	exon	17752978	17753064	.	-	.	gene_id "ENSG00000163029.15"; transcript_id "ENST00000448223.6"; gene_type "protein_coding"; gene_status "KNOWN"; gene_name "SMC6"; transcript_type "protein_coding"; transcript_status "KNOWN"; transcript_name "SMC6-207"; exon_number "2"; exon_id "ENSE00001488025.1"; talon_gene "5578"; talon_transcript "19336"; talon_exon "94032"; ccdsid "CCDS1690.1"; exon_status "KNOWN"; level "2"; protein_id "ENSP00000404092.2"; source "HAVANA"; tag "CCDS";
chr2	HAVANA	exon	17745827	17745951	.	-	.	gene_id "ENSG00000163029.15"; transcript_id "ENST00000448223.6"; gene_type "protein_coding"; gene_status "KNOWN"; gene_name "SMC6"; transcript_type "protein_coding"; transcript_status "KNOWN"; transcript_name "SMC6-207"; exon_number "3"; exon_id "ENSE00001391541.1"; talon_gene "5578"; talon_transcript "19336"; talon_exon "94034"; ccdsid "CCDS1690.1"; exon_status "KNOWN"; level "2"; protein_id "ENSP00000404092.2"; source "HAVANA"; tag "CCDS";
chr2	HAVANA	exon	17741612	17741729	.	-	.	gene_id "ENSG00000163029.15"; transcript_id "ENST00000448223.6"; gene_type "protein_coding"; gene_status "KNOWN"; gene_name "SMC6"; transcript_type "protein_coding"; transcript_status "KNOWN"; transcript_name "SMC6-207"; exon_number "4"; exon_id "ENSE00001070800.1"; talon_gene "5578"; talon_transcript "19336"; talon_exon "94036"; ccdsid "CCDS1690.1"; exon_status "KNOWN"; level "2"; protein_id "ENSP00000404092.2"; source "HAVANA"; tag "CCDS";
chr2	HAVANA	exon	17738221	17738326	.	-	.	gene_id "ENSG00000163029.15"; transcript_id "ENST00000448223.6"; gene_type "protein_coding"; gene_status "KNOWN"; gene_name "SMC6"; transcript_type "protein_coding"; transcript_status "KNOWN"; transcript_name "SMC6-207"; exon_number "5"; exon_id "ENSE00001070793.1"; talon_gene "5578"; talon_transcript "19336"; talon_exon "94038"; ccdsid "CCDS1690.1"; exon_status "KNOWN"; level "2"; protein_id "ENSP00000404092.2"; source "HAVANA"; tag "CCDS";
chr2	HAVANA	exon	17731741	17731877	.	-	.	gene_id "ENSG00000163029.15"; transcript_id "ENST00000448223.6"; gene_type "protein_coding"; gene_status "KNOWN"; gene_name "SMC6"; transcript_type "protein_coding"; transcript_status "KNOWN"; transcript_name "SMC6-207"; exon_number "6"; exon_id "ENSE00001070807.1"; talon_gene "5578"; talon_transcript "19336"; talon_exon "94040"; ccdsid "CCDS1690.1"; exon_status "KNOWN"; level "2"; protein_id "ENSP00000404092.2"; source "HAVANA"; tag "CCDS";
chr2	HAVANA	exon	17731078	17731139	.	-	.	gene_id "ENSG00000163029.15"; transcript_id "ENST00000448223.6"; gene_type "protein_coding"; gene_status "KNOWN"; gene_name "SMC6"; transcript_type "protein_coding"; transcript_status "KNOWN"; transcript_name "SMC6-207"; exon_number "7"; exon_id "ENSE00001070794.1"; talon_gene "5578"; talon_transcript "19336"; talon_exon "94042"; ccdsid "CCDS1690.1"; exon_status "KNOWN"; level "2"; protein_id "ENSP00000404092.2"; source "HAVANA"; tag "CCDS";
chr2	HAVANA	exon	17726389	17726469	.	-	.	gene_id "ENSG00000163029.15"; transcript_id "ENST00000448223.6"; gene_type "protein_coding"; gene_status "KNOWN"; gene_name "SMC6"; transcript_type "protein_coding"; transcript_status "KNOWN"; transcript_name "SMC6-207"; exon_number "8"; exon_id "ENSE00001070805.1"; talon_gene "5578"; talon_transcript "19336"; talon_exon "94044"; ccdsid "CCDS1690.1"; exon_status "KNOWN"; level "2"; protein_id "ENSP00000404092.2"; source "HAVANA"; tag "CCDS";
chr2	HAVANA	exon	17725257	17725358	.	-	.	gene_id "ENSG00000163029.15"; transcript_id "ENST00000448223.6"; gene_type "protein_coding"; gene_status "KNOWN"; gene_name "SMC6"; transcript_type "protein_coding"; transcript_status "KNOWN"; transcript_name "SMC6-207"; exon_number "9"; exon_id "ENSE00001070803.1"; talon_gene "5578"; talon_transcript "19336"; talon_exon "94046"; ccdsid "CCDS1690.1"; exon_status "KNOWN"; level "2"; protein_id "ENSP00000404092.2"; source "HAVANA"; tag "CCDS";
chr2	HAVANA	exon	17721142	17721261	.	-	.	gene_id "ENSG00000163029.15"; transcript_id "ENST00000448223.6"; gene_type "protein_coding"; gene_status "KNOWN"; gene_name "SMC6"; transcript_type "protein_coding"; transcript_status "KNOWN"; transcript_name "SMC6-207"; exon_number "10"; exon_id "ENSE00001070784.1"; talon_gene "5578"; talon_transcript "19336"; talon_exon "94048"; ccdsid "CCDS1690.1"; exon_status "KNOWN"; level "2"; protein_id "ENSP00000404092.2"; source "HAVANA"; tag "CCDS";
chr2	HAVANA	exon	17720940	17721038	.	-	.	gene_id "ENSG00000163029.15"; transcript_id "ENST00000448223.6"; gene_type "protein_coding"; gene_status "KNOWN"; gene_name "SMC6"; transcript_type "protein_coding"; transcript_status "KNOWN"; transcript_name "SMC6-207"; exon_number "11"; exon_id "ENSE00001070787.1"; talon_gene "5578"; talon_transcript "19336"; talon_exon "94050"; ccdsid "CCDS1690.1"; exon_status "KNOWN"; level "2"; protein_id "ENSP00000404092.2"; source "HAVANA"; tag "CCDS";
chr2	HAVANA	exon	17718077	17718223	.	-	.	gene_id "ENSG00000163029.15"; transcript_id "ENST00000448223.6"; gene_type "protein_coding"; gene_status "KNOWN"; gene_name "SMC6"; transcript_type "protein_coding"; transcript_status "KNOWN"; transcript_name "SMC6-207"; exon_number "12"; exon_id "ENSE00001070798.1"; talon_gene "5578"; talon_transcript "19336"; talon_exon "94052"; ccdsid "CCDS1690.1"; exon_status "KNOWN"; level "2"; protein_id "ENSP00000404092.2"; source "HAVANA"; tag "CCDS";
chr2	HAVANA	exon	17717088	17717176	.	-	.	gene_id "ENSG00000163029.15"; transcript_id "ENST00000448223.6"; gene_type "protein_coding"; gene_status "KNOWN"; gene_name "SMC6"; transcript_type "protein_coding"; transcript_status "KNOWN"; transcript_name "SMC6-207"; exon_number "13"; exon_id "ENSE00001070791.1"; talon_gene "5578"; talon_transcript "19336"; talon_exon "94054"; ccdsid "CCDS1690.1"; exon_status "KNOWN"; level "2"; protein_id "ENSP00000404092.2"; source "HAVANA"; tag "CCDS";
chr2	HAVANA	exon	17716741	17716905	.	-	.	gene_id "ENSG00000163029.15"; transcript_id "ENST00000448223.6"; gene_type "protein_coding"; gene_status "KNOWN"; gene_name "SMC6"; transcript_type "protein_coding"; transcript_status "KNOWN"; transcript_name "SMC6-207"; exon_number "14"; exon_id "ENSE00001070804.1"; talon_gene "5578"; talon_transcript "19336"; talon_exon "94056"; ccdsid "CCDS1690.1"; exon_status "KNOWN"; level "2"; protein_id "ENSP00000404092.2"; source "HAVANA"; tag "CCDS";
chr2	HAVANA	exon	17716086	17716264	.	-	.	gene_id "ENSG00000163029.15"; transcript_id "ENST00000448223.6"; gene_type "protein_coding"; gene_status "KNOWN"; gene_name "SMC6"; transcript_type "protein_coding"; transcript_status "KNOWN"; transcript_name "SMC6-207"; exon_number "15"; exon_id "ENSE00001070789.1"; talon_gene "5578"; talon_transcript "19336"; talon_exon "94058"; ccdsid "CCDS1690.1"; exon_status "KNOWN"; level "2"; protein_id "ENSP00000404092.2"; source "HAVANA"; tag "CCDS";
chr2	HAVANA	exon	17714861	17715065	.	-	.	gene_id "ENSG00000163029.15"; transcript_id "ENST00000448223.6"; gene_type "protein_coding"; gene_status "KNOWN"; gene_name "SMC6"; transcript_type "protein_coding"; transcript_status "KNOWN"; transcript_name "SMC6-207"; exon_number "16"; exon_id "ENSE00001070790.1"; talon_gene "5578"; talon_transcript "19336"; talon_exon "94060"; ccdsid "CCDS1690.1"; exon_status "KNOWN"; level "2"; protein_id "ENSP00000404092.2"; source "HAVANA"; tag "CCDS";
chr2	HAVANA	exon	17708639	17708753	.	-	.	gene_id "ENSG00000163029.15"; transcript_id "ENST00000448223.6"; gene_type "protein_coding"; gene_status "KNOWN"; gene_name "SMC6"; transcript_type "protein_coding"; transcript_status "KNOWN"; transcript_name "SMC6-207"; exon_number "17"; exon_id "ENSE00003470935.1"; talon_gene "5578"; talon_transcript "19336"; talon_exon "94062"; ccdsid "CCDS1690.1"; exon_status "KNOWN"; level "2"; protein_id "ENSP00000404092.2"; source "HAVANA"; tag "CCDS";
chr2	HAVANA	exon	17707219	17707379	.	-	.	gene_id "ENSG00000163029.15"; transcript_id "ENST00000448223.6"; gene_type "protein_coding"; gene_status "KNOWN"; gene_name "SMC6"; transcript_type "protein_coding"; transcript_status "KNOWN"; transcript_name "SMC6-207"; exon_number "18"; exon_id "ENSE00001070799.1"; talon_gene "5578"; talon_transcript "19336"; talon_exon "94064"; ccdsid "CCDS1690.1"; exon_status "KNOWN"; level "2"; protein_id "ENSP00000404092.2"; source "HAVANA"; tag "CCDS";
chr2	HAVANA	exon	17703157	17703292	.	-	.	gene_id "ENSG00000163029.15"; transcript_id "ENST00000448223.6"; gene_type "protein_coding"; gene_status "KNOWN"; gene_name "SMC6"; transcript_type "protein_coding"; transcript_status "KNOWN"; transcript_name "SMC6-207"; exon_number "19"; exon_id "ENSE00003784907.1"; talon_gene "5578"; talon_transcript "19336"; talon_exon "94066"; ccdsid "CCDS1690.1"; exon_status "KNOWN"; level "2"; protein_id "ENSP00000404092.2"; source "HAVANA"; tag "CCDS";
chr2	HAVANA	exon	17701829	17701909	.	-	.	gene_id "ENSG00000163029.15"; transcript_id "ENST00000448223.6"; gene_type "protein_coding"; gene_status "KNOWN"; gene_name "SMC6"; transcript_type "protein_coding"; transcript_status "KNOWN"; transcript_name "SMC6-207"; exon_number "20"; exon_id "ENSE00001070796.1"; talon_gene "5578"; talon_transcript "19336"; talon_exon "94068"; ccdsid "CCDS1690.1"; exon_status "KNOWN"; level "2"; protein_id "ENSP00000404092.2"; source "HAVANA"; tag "CCDS";
chr2	HAVANA	exon	17700208	17700378	.	-	.	gene_id "ENSG00000163029.15"; transcript_id "ENST00000448223.6"; gene_type "protein_coding"; gene_status "KNOWN"; gene_name "SMC6"; transcript_type "protein_coding"; transcript_status "KNOWN"; transcript_name "SMC6-207"; exon_number "21"; exon_id "ENSE00001070795.1"; talon_gene "5578"; talon_transcript "19336"; talon_exon "94070"; ccdsid "CCDS1690.1"; exon_status "KNOWN"; level "2"; protein_id "ENSP00000404092.2"; source "HAVANA"; tag "CCDS";
chr2	HAVANA	exon	17696289	17696426	.	-	.	gene_id "ENSG00000163029.15"; transcript_id "ENST00000448223.6"; gene_type "protein_coding"; gene_status "KNOWN"; gene_name "SMC6"; transcript_type "protein_coding"; transcript_status "KNOWN"; transcript_name "SMC6-207"; exon_number "22"; exon_id "ENSE00001070808.1"; talon_gene "5578"; talon_transcript "19336"; talon_exon "94072"; ccdsid "CCDS1690.1"; exon_status "KNOWN"; level "2"; protein_id "ENSP00000404092.2"; source "HAVANA"; tag "CCDS";
chr2	HAVANA	exon	17695152	17695297	.	-	.	gene_id "ENSG00000163029.15"; transcript_id "ENST00000448223.6"; gene_type "protein_coding"; gene_status "KNOWN"; gene_name "SMC6"; transcript_type "protein_coding"; transcript_status "KNOWN"; transcript_name "SMC6-207"; exon_number "23"; exon_id "ENSE00001162683.1"; talon_gene "5578"; talon_transcript "19336"; talon_exon "94074"; ccdsid "CCDS1690.1"; exon_status "KNOWN"; level "2"; protein_id "ENSP00000404092.2"; source "HAVANA"; tag "CCDS";
chr2	HAVANA	exon	17683638	17683763	.	-	.	gene_id "ENSG00000163029.15"; transcript_id "ENST00000448223.6"; gene_type "protein_coding"; gene_status "KNOWN"; gene_name "SMC6"; transcript_type "protein_coding"; transcript_status "KNOWN"; transcript_name "SMC6-207"; exon_number "24"; exon_id "ENSE00001162677.1"; talon_gene "5578"; talon_transcript "19336"; talon_exon "94076"; ccdsid "CCDS1690.1"; exon_status "KNOWN"; level "2"; protein_id "ENSP00000404092.2"; source "HAVANA"; tag "CCDS";
chr2	HAVANA	exon	17678859	17678964	.	-	.	gene_id "ENSG00000163029.15"; transcript_id "ENST00000448223.6"; gene_type "protein_coding"; gene_status "KNOWN"; gene_name "SMC6"; transcript_type "protein_coding"; transcript_status "KNOWN"; transcript_name "SMC6-207"; exon_number "25"; exon_id "ENSE00001070828.1"; talon_gene "5578"; talon_transcript "19336"; talon_exon "94078"; ccdsid "CCDS1690.1"; exon_status "KNOWN"; level "2"; protein_id "ENSP00000404092.2"; source "HAVANA"; tag "CCDS";
chr2	HAVANA	exon	17670423	17670575	.	-	.	gene_id "ENSG00000163029.15"; transcript_id "ENST00000448223.6"; gene_type "protein_coding"; gene_status "KNOWN"; gene_name "SMC6"; transcript_type "protein_coding"; transcript_status "KNOWN"; transcript_name "SMC6-207"; exon_number "26"; exon_id "ENSE00003553823.1"; talon_gene "5578"; talon_transcript "19336"; talon_exon "94080"; ccdsid "CCDS1690.1"; exon_status "KNOWN"; level "2"; protein_id "ENSP00000404092.2"; source "HAVANA"; tag "CCDS";
chr2	HAVANA	exon	17666420	17666517	.	-	.	gene_id "ENSG00000163029.15"; transcript_id "ENST00000448223.6"; gene_type "protein_coding"; gene_status "KNOWN"; gene_name "SMC6"; transcript_type "protein_coding"; transcript_status "KNOWN"; transcript_name "SMC6-207"; exon_number "27"; exon_id "ENSE00003585691.1"; talon_gene "5578"; talon_transcript "19336"; talon_exon "94082"; ccdsid "CCDS1690.1"; exon_status "KNOWN"; level "2"; protein_id "ENSP00000404092.2"; source "HAVANA"; tag "CCDS";
chr2	HAVANA	exon	17663812	17665613	.	-	.	gene_id "ENSG00000163029.15"; transcript_id "ENST00000448223.6"; gene_type "protein_coding"; gene_status "KNOWN"; gene_name "SMC6"; transcript_type "protein_coding"; transcript_status "KNOWN"; transcript_name "SMC6-207"; exon_number "28"; exon_id "ENSE00001226642.7"; talon_gene "5578"; talon_transcript "19336"; talon_exon "94084"; ccdsid "CCDS1690.1"; exon_status "KNOWN"; level "2"; protein_id "ENSP00000404092.2"; source "HAVANA"; tag "CCDS";
chr2	HAVANA	transcript	17663812	17753830	.	-	.	gene_id "ENSG00000163029.15"; transcript_id "ENST00000351948.8"; gene_name "SMC6"; gene_status "KNOWN"; gene_type "protein_coding"; transcript_type "protein_coding"; transcript_status "KNOWN"; transcript_name "SMC6-201"; talon_gene "5578"; talon_transcript "19337"; ccdsid "CCDS1690.1"; havana_transcript "OTTHUMT00000207358.1"; level "2"; protein_id "ENSP00000323439.4"; source "HAVANA"; tag "CCDS"; transcript_support_level "1";
chr2	HAVANA	exon	17753626	17753830	.	-	.	gene_id "ENSG00000163029.15"; transcript_id "ENST00000351948.8"; gene_type "protein_coding"; gene_status "KNOWN"; gene_name "SMC6"; transcript_type "protein_coding"; transcript_status "KNOWN"; transcript_name "SMC6-201"; exon_number "1"; exon_id "ENSE00001631954.2"; talon_gene "5578"; talon_transcript "19337"; talon_exon "94085"; ccdsid "CCDS1690.1"; exon_status "KNOWN"; level "2"; protein_id "ENSP00000323439.4"; source "HAVANA"; tag "CCDS";
chr2	HAVANA	exon	17745827	17745951	.	-	.	gene_id "ENSG00000163029.15"; transcript_id "ENST00000351948.8"; gene_type "protein_coding"; gene_status "KNOWN"; gene_name "SMC6"; transcript_type "protein_coding"; transcript_status "KNOWN"; transcript_name "SMC6-201"; exon_number "2"; exon_id "ENSE00001391541.1"; talon_gene "5578"; talon_transcript "19337"; talon_exon "94034"; ccdsid "CCDS1690.1"; exon_status "KNOWN"; level "2"; protein_id "ENSP00000404092.2"; source "HAVANA"; tag "CCDS";
chr2	HAVANA	exon	17741612	17741729	.	-	.	gene_id "ENSG00000163029.15"; transcript_id "ENST00000351948.8"; gene_type "protein_coding"; gene_status "KNOWN"; gene_name "SMC6"; transcript_type "protein_coding"; transcript_status "KNOWN"; transcript_name "SMC6-201"; exon_number "3"; exon_id "ENSE00001070800.1"; talon_gene "5578"; talon_transcript "19337"; talon_exon "94036"; ccdsid "CCDS1690.1"; exon_status "KNOWN"; level "2"; protein_id "ENSP00000404092.2"; source "HAVANA"; tag "CCDS";
chr2	HAVANA	exon	17738221	17738326	.	-	.	gene_id "ENSG00000163029.15"; transcript_id "ENST00000351948.8"; gene_type "protein_coding"; gene_status "KNOWN"; gene_name "SMC6"; transcript_type "protein_coding"; transcript_status "KNOWN"; transcript_name "SMC6-201"; exon_number "4"; exon_id "ENSE00001070793.1"; talon_gene "5578"; talon_transcript "19337"; talon_exon "94038"; ccdsid "CCDS1690.1"; exon_status "KNOWN"; level "2"; protein_id "ENSP00000404092.2"; source "HAVANA"; tag "CCDS";
chr2	HAVANA	exon	17731741	17731877	.	-	.	gene_id "ENSG00000163029.15"; transcript_id "ENST00000351948.8"; gene_type "protein_coding"; gene_status "KNOWN"; gene_name "SMC6"; transcript_type "protein_coding"; transcript_status "KNOWN"; transcript_name "SMC6-201"; exon_number "5"; exon_id "ENSE00001070807.1"; talon_gene "5578"; talon_transcript "19337"; talon_exon "94040"; ccdsid "CCDS1690.1"; exon_status "KNOWN"; level "2"; protein_id "ENSP00000404092.2"; source "HAVANA"; tag "CCDS";
chr2	HAVANA	exon	17731078	17731139	.	-	.	gene_id "ENSG00000163029.15"; transcript_id "ENST00000351948.8"; gene_type "protein_coding"; gene_status "KNOWN"; gene_name "SMC6"; transcript_type "protein_coding"; transcript_status "KNOWN"; transcript_name "SMC6-201"; exon_number "6"; exon_id "ENSE00001070794.1"; talon_gene "5578"; talon_transcript "19337"; talon_exon "94042"; ccdsid "CCDS1690.1"; exon_status "KNOWN"; level "2"; protein_id "ENSP00000404092.2"; source "HAVANA"; tag "CCDS";
chr2	HAVANA	exon	17726389	17726469	.	-	.	gene_id "ENSG00000163029.15"; transcript_id "ENST00000351948.8"; gene_type "protein_coding"; gene_status "KNOWN"; gene_name "SMC6"; transcript_type "protein_coding"; transcript_status "KNOWN"; transcript_name "SMC6-201"; exon_number "7"; exon_id "ENSE00001070805.1"; talon_gene "5578"; talon_transcript "19337"; talon_exon "94044"; ccdsid "CCDS1690.1"; exon_status "KNOWN"; level "2"; protein_id "ENSP00000404092.2"; source "HAVANA"; tag "CCDS";
chr2	HAVANA	exon	17725257	17725358	.	-	.	gene_id "ENSG00000163029.15"; transcript_id "ENST00000351948.8"; gene_type "protein_coding"; gene_status "KNOWN"; gene_name "SMC6"; transcript_type "protein_coding"; transcript_status "KNOWN"; transcript_name "SMC6-201"; exon_number "8"; exon_id "ENSE00001070803.1"; talon_gene "5578"; talon_transcript "19337"; talon_exon "94046"; ccdsid "CCDS1690.1"; exon_status "KNOWN"; level "2"; protein_id "ENSP00000404092.2"; source "HAVANA"; tag "CCDS";
chr2	HAVANA	exon	17721142	17721261	.	-	.	gene_id "ENSG00000163029.15"; transcript_id "ENST00000351948.8"; gene_type "protein_coding"; gene_status "KNOWN"; gene_name "SMC6"; transcript_type "protein_coding"; transcript_status "KNOWN"; transcript_name "SMC6-201"; exon_number "9"; exon_id "ENSE00001070784.1"; talon_gene "5578"; talon_transcript "19337"; talon_exon "94048"; ccdsid "CCDS1690.1"; exon_status "KNOWN"; level "2"; protein_id "ENSP00000404092.2"; source "HAVANA"; tag "CCDS";
chr2	HAVANA	exon	17720940	17721038	.	-	.	gene_id "ENSG00000163029.15"; transcript_id "ENST00000351948.8"; gene_type "protein_coding"; gene_status "KNOWN"; gene_name "SMC6"; transcript_type "protein_coding"; transcript_status "KNOWN"; transcript_name "SMC6-201"; exon_number "10"; exon_id "ENSE00001070787.1"; talon_gene "5578"; talon_transcript "19337"; talon_exon "94050"; ccdsid "CCDS1690.1"; exon_status "KNOWN"; level "2"; protein_id "ENSP00000404092.2"; source "HAVANA"; tag "CCDS";
chr2	HAVANA	exon	17718077	17718223	.	-	.	gene_id "ENSG00000163029.15"; transcript_id "ENST00000351948.8"; gene_type "protein_coding"; gene_status "KNOWN"; gene_name "SMC6"; transcript_type "protein_coding"; transcript_status "KNOWN"; transcript_name "SMC6-201"; exon_number "11"; exon_id "ENSE00001070798.1"; talon_gene "5578"; talon_transcript "19337"; talon_exon "94052"; ccdsid "CCDS1690.1"; exon_status "KNOWN"; level "2"; protein_id "ENSP00000404092.2"; source "HAVANA"; tag "CCDS";
chr2	HAVANA	exon	17717088	17717176	.	-	.	gene_id "ENSG00000163029.15"; transcript_id "ENST00000351948.8"; gene_type "protein_coding"; gene_status "KNOWN"; gene_name "SMC6"; transcript_type "protein_coding"; transcript_status "KNOWN"; transcript_name "SMC6-201"; exon_number "12"; exon_id "ENSE00001070791.1"; talon_gene "5578"; talon_transcript "19337"; talon_exon "94054"; ccdsid "CCDS1690.1"; exon_status "KNOWN"; level "2"; protein_id "ENSP00000404092.2"; source "HAVANA"; tag "CCDS";
chr2	HAVANA	exon	17716741	17716905	.	-	.	gene_id "ENSG00000163029.15"; transcript_id "ENST00000351948.8"; gene_type "protein_coding"; gene_status "KNOWN"; gene_name "SMC6"; transcript_type "protein_coding"; transcript_status "KNOWN"; transcript_name "SMC6-201"; exon_number "13"; exon_id "ENSE00001070804.1"; talon_gene "5578"; talon_transcript "19337"; talon_exon "94056"; ccdsid "CCDS1690.1"; exon_status "KNOWN"; level "2"; protein_id "ENSP00000404092.2"; source "HAVANA"; tag "CCDS";
chr2	HAVANA	exon	17716086	17716264	.	-	.	gene_id "ENSG00000163029.15"; transcript_id "ENST00000351948.8"; gene_type "protein_coding"; gene_status "KNOWN"; gene_name "SMC6"; transcript_type "protein_coding"; transcript_status "KNOWN"; transcript_name "SMC6-201"; exon_number "14"; exon_id "ENSE00001070789.1"; talon_gene "5578"; talon_transcript "19337"; talon_exon "94058"; ccdsid "CCDS1690.1"; exon_status "KNOWN"; level "2"; protein_id "ENSP00000404092.2"; source "HAVANA"; tag "CCDS";
chr2	HAVANA	exon	17714861	17715065	.	-	.	gene_id "ENSG00000163029.15"; transcript_id "ENST00000351948.8"; gene_type "protein_coding"; gene_status "KNOWN"; gene_name "SMC6"; transcript_type "protein_coding"; transcript_status "KNOWN"; transcript_name "SMC6-201"; exon_number "15"; exon_id "ENSE00001070790.1"; talon_gene "5578"; talon_transcript "19337"; talon_exon "94060"; ccdsid "CCDS1690.1"; exon_status "KNOWN"; level "2"; protein_id "ENSP00000404092.2"; source "HAVANA"; tag "CCDS";
chr2	HAVANA	exon	17708639	17708753	.	-	.	gene_id "ENSG00000163029.15"; transcript_id "ENST00000351948.8"; gene_type "protein_coding"; gene_status "KNOWN"; gene_name "SMC6"; transcript_type "protein_coding"; transcript_status "KNOWN"; transcript_name "SMC6-201"; exon_number "16"; exon_id "ENSE00003470935.1"; talon_gene "5578"; talon_transcript "19337"; talon_exon "94062"; ccdsid "CCDS1690.1"; exon_status "KNOWN"; level "2"; protein_id "ENSP00000404092.2"; source "HAVANA"; tag "CCDS";
chr2	HAVANA	exon	17707219	17707379	.	-	.	gene_id "ENSG00000163029.15"; transcript_id "ENST00000351948.8"; gene_type "protein_coding"; gene_status "KNOWN"; gene_name "SMC6"; transcript_type "protein_coding"; transcript_status "KNOWN"; transcript_name "SMC6-201"; exon_number "17"; exon_id "ENSE00001070799.1"; talon_gene "5578"; talon_transcript "19337"; talon_exon "94064"; ccdsid "CCDS1690.1"; exon_status "KNOWN"; level "2"; protein_id "ENSP00000404092.2"; source "HAVANA"; tag "CCDS";
chr2	HAVANA	exon	17703157	17703292	.	-	.	gene_id "ENSG00000163029.15"; transcript_id "ENST00000351948.8"; gene_type "protein_coding"; gene_status "KNOWN"; gene_name "SMC6"; transcript_type "protein_coding"; transcript_status "KNOWN"; transcript_name "SMC6-201"; exon_number "18"; exon_id "ENSE00003784907.1"; talon_gene "5578"; talon_transcript "19337"; talon_exon "94066"; ccdsid "CCDS1690.1"; exon_status "KNOWN"; level "2"; protein_id "ENSP00000404092.2"; source "HAVANA"; tag "CCDS";
chr2	HAVANA	exon	17701829	17701909	.	-	.	gene_id "ENSG00000163029.15"; transcript_id "ENST00000351948.8"; gene_type "protein_coding"; gene_status "KNOWN"; gene_name "SMC6"; transcript_type "protein_coding"; transcript_status "KNOWN"; transcript_name "SMC6-201"; exon_number "19"; exon_id "ENSE00001070796.1"; talon_gene "5578"; talon_transcript "19337"; talon_exon "94068"; ccdsid "CCDS1690.1"; exon_status "KNOWN"; level "2"; protein_id "ENSP00000404092.2"; source "HAVANA"; tag "CCDS";
chr2	HAVANA	exon	17700208	17700378	.	-	.	gene_id "ENSG00000163029.15"; transcript_id "ENST00000351948.8"; gene_type "protein_coding"; gene_status "KNOWN"; gene_name "SMC6"; transcript_type "protein_coding"; transcript_status "KNOWN"; transcript_name "SMC6-201"; exon_number "20"; exon_id "ENSE00001070795.1"; talon_gene "5578"; talon_transcript "19337"; talon_exon "94070"; ccdsid "CCDS1690.1"; exon_status "KNOWN"; level "2"; protein_id "ENSP00000404092.2"; source "HAVANA"; tag "CCDS";
chr2	HAVANA	exon	17696289	17696426	.	-	.	gene_id "ENSG00000163029.15"; transcript_id "ENST00000351948.8"; gene_type "protein_coding"; gene_status "KNOWN"; gene_name "SMC6"; transcript_type "protein_coding"; transcript_status "KNOWN"; transcript_name "SMC6-201"; exon_number "21"; exon_id "ENSE00001070808.1"; talon_gene "5578"; talon_transcript "19337"; talon_exon "94072"; ccdsid "CCDS1690.1"; exon_status "KNOWN"; level "2"; protein_id "ENSP00000404092.2"; source "HAVANA"; tag "CCDS";
chr2	HAVANA	exon	17695152	17695297	.	-	.	gene_id "ENSG00000163029.15"; transcript_id "ENST00000351948.8"; gene_type "protein_coding"; gene_status "KNOWN"; gene_name "SMC6"; transcript_type "protein_coding"; transcript_status "KNOWN"; transcript_name "SMC6-201"; exon_number "22"; exon_id "ENSE00001162683.1"; talon_gene "5578"; talon_transcript "19337"; talon_exon "94074"; ccdsid "CCDS1690.1"; exon_status "KNOWN"; level "2"; protein_id "ENSP00000404092.2"; source "HAVANA"; tag "CCDS";
chr2	HAVANA	exon	17683638	17683763	.	-	.	gene_id "ENSG00000163029.15"; transcript_id "ENST00000351948.8"; gene_type "protein_coding"; gene_status "KNOWN"; gene_name "SMC6"; transcript_type "protein_coding"; transcript_status "KNOWN"; transcript_name "SMC6-201"; exon_number "23"; exon_id "ENSE00001162677.1"; talon_gene "5578"; talon_transcript "19337"; talon_exon "94076"; ccdsid "CCDS1690.1"; exon_status "KNOWN"; level "2"; protein_id "ENSP00000404092.2"; source "HAVANA"; tag "CCDS";
chr2	HAVANA	exon	17678859	17678964	.	-	.	gene_id "ENSG00000163029.15"; transcript_id "ENST00000351948.8"; gene_type "protein_coding"; gene_status "KNOWN"; gene_name "SMC6"; transcript_type "protein_coding"; transcript_status "KNOWN"; transcript_name "SMC6-201"; exon_number "24"; exon_id "ENSE00001070828.1"; talon_gene "5578"; talon_transcript "19337"; talon_exon "94078"; ccdsid "CCDS1690.1"; exon_status "KNOWN"; level "2"; protein_id "ENSP00000404092.2"; source "HAVANA"; tag "CCDS";
chr2	HAVANA	exon	17670423	17670575	.	-	.	gene_id "ENSG00000163029.15"; transcript_id "ENST00000351948.8"; gene_type "protein_coding"; gene_status "KNOWN"; gene_name "SMC6"; transcript_type "protein_coding"; transcript_status "KNOWN"; transcript_name "SMC6-201"; exon_number "25"; exon_id "ENSE00003553823.1"; talon_gene "5578"; talon_transcript "19337"; talon_exon "94080"; ccdsid "CCDS1690.1"; exon_status "KNOWN"; level "2"; protein_id "ENSP00000404092.2"; source "HAVANA"; tag "CCDS";
chr2	HAVANA	exon	17666420	17666517	.	-	.	gene_id "ENSG00000163029.15"; transcript_id "ENST00000351948.8"; gene_type "protein_coding"; gene_status "KNOWN"; gene_name "SMC6"; transcript_type "protein_coding"; transcript_status "KNOWN"; transcript_name "SMC6-201"; exon_number "26"; exon_id "ENSE00003585691.1"; talon_gene "5578"; talon_transcript "19337"; talon_exon "94082"; ccdsid "CCDS1690.1"; exon_status "KNOWN"; level "2"; protein_id "ENSP00000404092.2"; source "HAVANA"; tag "CCDS";
chr2	HAVANA	exon	17663812	17665613	.	-	.	gene_id "ENSG00000163029.15"; transcript_id "ENST00000351948.8"; gene_type "protein_coding"; gene_status "KNOWN"; gene_name "SMC6"; transcript_type "protein_coding"; transcript_status "KNOWN"; transcript_name "SMC6-201"; exon_number "27"; exon_id "ENSE00001226642.7"; talon_gene "5578"; talon_transcript "19337"; talon_exon "94084"; ccdsid "CCDS1690.1"; exon_status "KNOWN"; level "2"; protein_id "ENSP00000404092.2"; source "HAVANA"; tag "CCDS";
```
