## supplemental tables for "A technology-agnostic long-read analysis pipeline for transcriptome discovery and quantification": S16_ont_talon.gtf (part 12 of 112)

```
chr2	HAVANA	transcript	17665126	17682016	.	-	.	gene_id "ENSG00000163029.15"; transcript_id "ENST00000481708.1"; gene_name "SMC6"; gene_status "KNOWN"; gene_type "protein_coding"; transcript_type "retained_intron"; transcript_status "KNOWN"; transcript_name "SMC6-208"; talon_gene "5578"; talon_transcript "19338"; havana_transcript "OTTHUMT00000323812.1"; level "2"; source "HAVANA"; transcript_support_level "2";
chr2	HAVANA	exon	17678859	17682016	.	-	.	gene_id "ENSG00000163029.15"; transcript_id "ENST00000481708.1"; gene_type "protein_coding"; gene_status "KNOWN"; gene_name "SMC6"; transcript_type "retained_intron"; transcript_status "KNOWN"; transcript_name "SMC6-208"; exon_number "1"; exon_id "ENSE00001958054.1"; talon_gene "5578"; talon_transcript "19338"; talon_exon "94087"; exon_status "KNOWN"; level "2"; source "HAVANA";
chr2	HAVANA	exon	17670423	17670575	.	-	.	gene_id "ENSG00000163029.15"; transcript_id "ENST00000481708.1"; gene_type "protein_coding"; gene_status "KNOWN"; gene_name "SMC6"; transcript_type "retained_intron"; transcript_status "KNOWN"; transcript_name "SMC6-208"; exon_number "2"; exon_id "ENSE00003553823.1"; talon_gene "5578"; talon_transcript "19338"; talon_exon "94080"; ccdsid "CCDS1690.1"; exon_status "KNOWN"; level "2"; protein_id "ENSP00000404092.2"; source "HAVANA"; tag "CCDS";
chr2	HAVANA	exon	17666420	17666517	.	-	.	gene_id "ENSG00000163029.15"; transcript_id "ENST00000481708.1"; gene_type "protein_coding"; gene_status "KNOWN"; gene_name "SMC6"; transcript_type "retained_intron"; transcript_status "KNOWN"; transcript_name "SMC6-208"; exon_number "3"; exon_id "ENSE00003585691.1"; talon_gene "5578"; talon_transcript "19338"; talon_exon "94082"; ccdsid "CCDS1690.1"; exon_status "KNOWN"; level "2"; protein_id "ENSP00000404092.2"; source "HAVANA"; tag "CCDS";
chr2	HAVANA	exon	17665126	17665613	.	-	.	gene_id "ENSG00000163029.15"; transcript_id "ENST00000481708.1"; gene_type "protein_coding"; gene_status "KNOWN"; gene_name "SMC6"; transcript_type "retained_intron"; transcript_status "KNOWN"; transcript_name "SMC6-208"; exon_number "4"; exon_id "ENSE00001945790.1"; talon_gene "5578"; talon_transcript "19338"; talon_exon "94088"; exon_status "KNOWN"; level "2"; source "HAVANA";
chr2	HAVANA	gene	17753895	17755758	.	+	.	gene_id "ENSG00000178295.14"; gene_name "GEN1"; gene_status "KNOWN"; gene_type "protein_coding"; talon_gene "5579"; havana_gene "OTTHUMG00000121173.4"; level "2";
chr2	HAVANA	transcript	17753895	17755758	.	+	.	gene_id "ENSG00000178295.14"; transcript_id "ENST00000614478.1"; gene_name "GEN1"; gene_status "KNOWN"; gene_type "protein_coding"; transcript_type "processed_transcript"; transcript_status "KNOWN"; transcript_name "GEN1-208"; talon_gene "5579"; talon_transcript "19347"; havana_transcript "OTTHUMT00000476312.1"; level "2"; source "HAVANA"; transcript_support_level "NA";
chr2	HAVANA	exon	17753895	17755758	.	+	.	gene_id "ENSG00000178295.14"; transcript_id "ENST00000614478.1"; gene_type "protein_coding"; gene_status "KNOWN"; gene_name "GEN1"; transcript_type "processed_transcript"; transcript_status "KNOWN"; transcript_name "GEN1-208"; exon_number "1"; exon_id "ENSE00003734183.1"; talon_gene "5579"; talon_transcript "19347"; talon_exon "94148"; exon_status "KNOWN"; level "2"; source "HAVANA";
chr2	HAVANA	gene	18554723	18560679	.	-	.	gene_id "ENSG00000240857.1"; gene_name "RDH14"; gene_status "KNOWN"; gene_type "protein_coding"; talon_gene "5584"; havana_gene "OTTHUMG00000090705.2"; level "2"; tag "overlapping_locus";
chr2	HAVANA	transcript	18554723	18560680	.	-	.	gene_id "ENSG00000240857.1"; transcript_id "ENST00000381249.3"; gene_name "RDH14"; gene_status "KNOWN"; gene_type "protein_coding"; transcript_type "protein_coding"; transcript_status "KNOWN"; transcript_name "RDH14-201"; talon_gene "5584"; talon_transcript "19362"; ccdsid "CCDS1693.1"; havana_transcript "OTTHUMT00000207394.1"; level "2"; protein_id "ENSP00000370648.3"; source "HAVANA"; tag "CCDS"; transcript_support_level "1";
chr2	HAVANA	exon	18560180	18560680	.	-	.	gene_id "ENSG00000240857.1"; transcript_id "ENST00000381249.3"; gene_type "protein_coding"; gene_status "KNOWN"; gene_name "RDH14"; transcript_type "protein_coding"; transcript_status "KNOWN"; transcript_name "RDH14-201"; exon_number "1"; exon_id "ENSE00001487954.3"; talon_gene "5584"; talon_transcript "19362"; talon_exon "94187"; ccdsid "CCDS1693.1"; exon_status "KNOWN"; level "2"; protein_id "ENSP00000370648.3"; source "HAVANA"; tag "CCDS";
chr2	HAVANA	exon	18554723	18555808	.	-	.	gene_id "ENSG00000240857.1"; transcript_id "ENST00000381249.3"; gene_type "protein_coding"; gene_status "KNOWN"; gene_name "RDH14"; transcript_type "protein_coding"; transcript_status "KNOWN"; transcript_name "RDH14-201"; exon_number "2"; exon_id "ENSE00001487953.2"; talon_gene "5584"; talon_transcript "19362"; talon_exon "94189"; ccdsid "CCDS1693.1"; exon_status "KNOWN"; level "2"; protein_id "ENSP00000370648.3"; source "HAVANA"; tag "CCDS";
chr2	HAVANA	transcript	18555122	18560679	.	-	.	gene_id "ENSG00000240857.1"; transcript_id "ENST00000468071.1"; gene_name "RDH14"; gene_status "KNOWN"; gene_type "protein_coding"; transcript_type "processed_transcript"; transcript_status "KNOWN"; transcript_name "RDH14-202"; talon_gene "5584"; talon_transcript "19363"; havana_transcript "OTTHUMT00000323830.1"; level "2"; source "HAVANA"; transcript_support_level "2";
chr2	HAVANA	exon	18560630	18560679	.	-	.	gene_id "ENSG00000240857.1"; transcript_id "ENST00000468071.1"; gene_type "protein_coding"; gene_status "KNOWN"; gene_name "RDH14"; transcript_type "processed_transcript"; transcript_status "KNOWN"; transcript_name "RDH14-202"; exon_number "1"; exon_id "ENSE00001811120.1"; talon_gene "5584"; talon_transcript "19363"; talon_exon "94190"; exon_status "KNOWN"; level "2"; source "HAVANA";
chr2	HAVANA	exon	18555122	18555808	.	-	.	gene_id "ENSG00000240857.1"; transcript_id "ENST00000468071.1"; gene_type "protein_coding"; gene_status "KNOWN"; gene_name "RDH14"; transcript_type "processed_transcript"; transcript_status "KNOWN"; transcript_name "RDH14-202"; exon_number "2"; exon_id "ENSE00001817968.1"; talon_gene "5584"; talon_transcript "19363"; talon_exon "94192"; exon_status "KNOWN"; level "2"; source "HAVANA";
chr2	HAVANA	gene	19896753	19898477	.	-	.	gene_id "ENSG00000183891.5"; gene_name "TTC32"; gene_status "KNOWN"; gene_type "protein_coding"; talon_gene "5597"; havana_gene "OTTHUMG00000151776.2"; level "1";
chr2	HAVANA	transcript	19896753	19901986	.	-	.	gene_id "ENSG00000183891.5"; transcript_id "ENST00000333610.3"; gene_name "TTC32"; gene_status "KNOWN"; gene_type "protein_coding"; transcript_type "protein_coding"; transcript_status "KNOWN"; transcript_name "TTC32-201"; talon_gene "5597"; talon_transcript "19396"; ccdsid "CCDS33151.1"; havana_transcript "OTTHUMT00000323868.1"; level "2"; protein_id "ENSP00000333018.3"; source "HAVANA"; tag "CCDS"; transcript_support_level "1";
chr2	HAVANA	exon	19901706	19901986	.	-	.	gene_id "ENSG00000183891.5"; transcript_id "ENST00000333610.3"; gene_type "protein_coding"; gene_status "KNOWN"; gene_name "TTC32"; transcript_type "protein_coding"; transcript_status "KNOWN"; transcript_name "TTC32-201"; exon_number "1"; exon_id "ENSE00001295313.2"; talon_gene "5597"; talon_transcript "19396"; talon_exon "94352"; ccdsid "CCDS33151.1"; exon_status "KNOWN"; level "2"; protein_id "ENSP00000333018.3"; source "HAVANA"; tag "CCDS";
chr2	HAVANA	exon	19897869	19898035	.	-	.	gene_id "ENSG00000183891.5"; transcript_id "ENST00000333610.3"; gene_type "protein_coding"; gene_status "KNOWN"; gene_name "TTC32"; transcript_type "protein_coding"; transcript_status "KNOWN"; transcript_name "TTC32-201"; exon_number "2"; exon_id "ENSE00003791128.1"; talon_gene "5597"; talon_transcript "19396"; talon_exon "94354"; ccdsid "CCDS33151.1"; exon_status "KNOWN"; level "2"; protein_id "ENSP00000333018.3"; source "HAVANA"; tag "CCDS";
chr2	HAVANA	exon	19896753	19897126	.	-	.	gene_id "ENSG00000183891.5"; transcript_id "ENST00000333610.3"; gene_type "protein_coding"; gene_status "KNOWN"; gene_name "TTC32"; transcript_type "protein_coding"; transcript_status "KNOWN"; transcript_name "TTC32-201"; exon_number "3"; exon_id "ENSE00001313202.4"; talon_gene "5597"; talon_transcript "19396"; talon_exon "94356"; ccdsid "CCDS33151.1"; exon_status "KNOWN"; level "2"; protein_id "ENSP00000333018.3"; source "HAVANA"; tag "CCDS";
chr2	HAVANA	transcript	19897026	19898477	.	-	.	gene_id "ENSG00000183891.5"; transcript_id "ENST00000495698.1"; gene_name "TTC32"; gene_status "KNOWN"; gene_type "protein_coding"; transcript_type "retained_intron"; transcript_status "KNOWN"; transcript_name "TTC32-204"; talon_gene "5597"; talon_transcript "19397"; havana_transcript "OTTHUMT00000323870.1"; level "2"; source "HAVANA"; transcript_support_level "2";
chr2	HAVANA	exon	19897869	19898477	.	-	.	gene_id "ENSG00000183891.5"; transcript_id "ENST00000495698.1"; gene_type "protein_coding"; gene_status "KNOWN"; gene_name "TTC32"; transcript_type "retained_intron"; transcript_status "KNOWN"; transcript_name "TTC32-204"; exon_number "1"; exon_id "ENSE00001850995.1"; talon_gene "5597"; talon_transcript "19397"; talon_exon "94357"; exon_status "KNOWN"; level "2"; source "HAVANA";
chr2	HAVANA	exon	19897026	19897126	.	-	.	gene_id "ENSG00000183891.5"; transcript_id "ENST00000495698.1"; gene_type "protein_coding"; gene_status "KNOWN"; gene_name "TTC32"; transcript_type "retained_intron"; transcript_status "KNOWN"; transcript_name "TTC32-204"; exon_number "2"; exon_id "ENSE00001860528.1"; talon_gene "5597"; talon_transcript "19397"; talon_exon "94358"; exon_status "KNOWN"; level "2"; source "HAVANA";
chr2	HAVANA	gene	19902025	19902569	.	+	.	gene_id "ENSG00000271991.1"; gene_name "AC013400.1"; gene_status "KNOWN"; gene_type "bidirectional_promoter_lncRNA"; talon_gene "5598"; havana_gene "OTTHUMG00000185562.2"; level "2";
chr2	HAVANA	transcript	19902025	19902569	.	+	.	gene_id "ENSG00000271991.1"; transcript_id "ENST00000607190.1"; gene_name "AC013400.1"; gene_status "KNOWN"; gene_type "bidirectional_promoter_lncRNA"; transcript_type "bidirectional_promoter_lncRNA"; transcript_status "KNOWN"; transcript_name "AC013400.1-201"; talon_gene "5598"; talon_transcript "19399"; havana_transcript "OTTHUMT00000470724.1"; level "2"; source "HAVANA"; tag "basic"; transcript_support_level "NA";
chr2	HAVANA	exon	19902025	19902569	.	+	.	gene_id "ENSG00000271991.1"; transcript_id "ENST00000607190.1"; gene_type "bidirectional_promoter_lncRNA"; gene_status "KNOWN"; gene_name "AC013400.1"; transcript_type "bidirectional_promoter_lncRNA"; transcript_status "KNOWN"; transcript_name "AC013400.1-201"; exon_number "1"; exon_id "ENSE00003700035.1"; talon_gene "5598"; talon_transcript "19399"; talon_exon "94361"; exon_status "KNOWN"; level "2"; source "HAVANA"; tag "basic";
chr2	HAVANA	gene	19990217	20004210	.	+	.	gene_id "ENSG00000227210.1"; gene_name "AC079145.1"; gene_status "KNOWN"; gene_type "antisense"; talon_gene "5600"; havana_gene "OTTHUMG00000151790.1"; level "1";
chr2	HAVANA	transcript	19990217	20004210	.	+	.	gene_id "ENSG00000227210.1"; transcript_id "ENST00000416575.1"; gene_name "AC079145.1"; gene_status "KNOWN"; gene_type "antisense"; transcript_type "antisense"; transcript_status "KNOWN"; transcript_name "AC079145.1-201"; talon_gene "5600"; talon_transcript "19406"; havana_transcript "OTTHUMT00000323928.1"; level "1"; source "HAVANA"; tag "exp_conf"; transcript_support_level "2";
chr2	HAVANA	exon	19990217	19990494	.	+	.	gene_id "ENSG00000227210.1"; transcript_id "ENST00000416575.1"; gene_type "antisense"; gene_status "KNOWN"; gene_name "AC079145.1"; transcript_type "antisense"; transcript_status "KNOWN"; transcript_name "AC079145.1-201"; exon_number "1"; exon_id "ENSE00001788048.1"; talon_gene "5600"; talon_transcript "19406"; talon_exon "94434"; exon_status "KNOWN"; level "1"; source "HAVANA"; tag "exp_conf";
chr2	HAVANA	exon	19999206	19999277	.	+	.	gene_id "ENSG00000227210.1"; transcript_id "ENST00000416575.1"; gene_type "antisense"; gene_status "KNOWN"; gene_name "AC079145.1"; transcript_type "antisense"; transcript_status "KNOWN"; transcript_name "AC079145.1-201"; exon_number "2"; exon_id "ENSE00001669659.1"; talon_gene "5600"; talon_transcript "19406"; talon_exon "94436"; exon_status "KNOWN"; level "1"; source "HAVANA"; tag "exp_conf";
chr2	HAVANA	exon	20004020	20004210	.	+	.	gene_id "ENSG00000227210.1"; transcript_id "ENST00000416575.1"; gene_type "antisense"; gene_status "KNOWN"; gene_name "AC079145.1"; transcript_type "antisense"; transcript_status "KNOWN"; transcript_name "AC079145.1-201"; exon_number "3"; exon_id "ENSE00001608931.1"; talon_gene "5600"; talon_transcript "19406"; talon_exon "94438"; exon_status "KNOWN"; level "1"; source "HAVANA"; tag "exp_conf";
chr2	HAVANA	gene	20032650	20035243	.	-	.	gene_id "ENSG00000068697.6"; gene_name "LAPTM4A"; gene_status "KNOWN"; gene_type "protein_coding"; talon_gene "5602"; havana_gene "OTTHUMG00000090750.2"; level "2";
chr2	HAVANA	transcript	20032650	20052028	.	-	.	gene_id "ENSG00000068697.6"; transcript_id "ENST00000175091.4"; gene_name "LAPTM4A"; gene_status "KNOWN"; gene_type "protein_coding"; transcript_type "protein_coding"; transcript_status "KNOWN"; transcript_name "LAPTM4A-201"; talon_gene "5602"; talon_transcript "19410"; ccdsid "CCDS1696.1"; havana_transcript "OTTHUMT00000207494.1"; level "2"; protein_id "ENSP00000175091.4"; source "HAVANA"; tag "CCDS"; transcript_support_level "1";
chr2	HAVANA	exon	20051410	20052028	.	-	.	gene_id "ENSG00000068697.6"; transcript_id "ENST00000175091.4"; gene_type "protein_coding"; gene_status "KNOWN"; gene_name "LAPTM4A"; transcript_type "protein_coding"; transcript_status "KNOWN"; transcript_name "LAPTM4A-201"; exon_number "1"; exon_id "ENSE00001070920.3"; talon_gene "5602"; talon_transcript "19410"; talon_exon "94459"; ccdsid "CCDS1696.1"; exon_status "KNOWN"; level "2"; protein_id "ENSP00000175091.4"; source "HAVANA"; tag "CCDS";
chr2	HAVANA	exon	20040891	20041011	.	-	.	gene_id "ENSG00000068697.6"; transcript_id "ENST00000175091.4"; gene_type "protein_coding"; gene_status "KNOWN"; gene_name "LAPTM4A"; transcript_type "protein_coding"; transcript_status "KNOWN"; transcript_name "LAPTM4A-201"; exon_number "2"; exon_id "ENSE00000901184.1"; talon_gene "5602"; talon_transcript "19410"; talon_exon "94461"; ccdsid "CCDS1696.1"; exon_status "KNOWN"; level "2"; protein_id "ENSP00000175091.4"; source "HAVANA"; tag "CCDS";
chr2	HAVANA	exon	20037538	20037614	.	-	.	gene_id "ENSG00000068697.6"; transcript_id "ENST00000175091.4"; gene_type "protein_coding"; gene_status "KNOWN"; gene_name "LAPTM4A"; transcript_type "protein_coding"; transcript_status "KNOWN"; transcript_name "LAPTM4A-201"; exon_number "3"; exon_id "ENSE00000901183.1"; talon_gene "5602"; talon_transcript "19410"; talon_exon "94463"; ccdsid "CCDS1696.1"; exon_status "KNOWN"; level "2"; protein_id "ENSP00000175091.4"; source "HAVANA"; tag "CCDS";
chr2	HAVANA	exon	20037316	20037438	.	-	.	gene_id "ENSG00000068697.6"; transcript_id "ENST00000175091.4"; gene_type "protein_coding"; gene_status "KNOWN"; gene_name "LAPTM4A"; transcript_type "protein_coding"; transcript_status "KNOWN"; transcript_name "LAPTM4A-201"; exon_number "4"; exon_id "ENSE00000901182.1"; talon_gene "5602"; talon_transcript "19410"; talon_exon "94465"; ccdsid "CCDS1696.1"; exon_status "KNOWN"; level "2"; protein_id "ENSP00000175091.4"; source "HAVANA"; tag "CCDS";
chr2	HAVANA	exon	20034967	20035062	.	-	.	gene_id "ENSG00000068697.6"; transcript_id "ENST00000175091.4"; gene_type "protein_coding"; gene_status "KNOWN"; gene_name "LAPTM4A"; transcript_type "protein_coding"; transcript_status "KNOWN"; transcript_name "LAPTM4A-201"; exon_number "5"; exon_id "ENSE00000901181.1"; talon_gene "5602"; talon_transcript "19410"; talon_exon "94467"; ccdsid "CCDS1696.1"; exon_status "KNOWN"; level "2"; protein_id "ENSP00000175091.4"; source "HAVANA"; tag "CCDS";
chr2	HAVANA	exon	20034317	20034415	.	-	.	gene_id "ENSG00000068697.6"; transcript_id "ENST00000175091.4"; gene_type "protein_coding"; gene_status "KNOWN"; gene_name "LAPTM4A"; transcript_type "protein_coding"; transcript_status "KNOWN"; transcript_name "LAPTM4A-201"; exon_number "6"; exon_id "ENSE00003670648.1"; talon_gene "5602"; talon_transcript "19410"; talon_exon "94469"; ccdsid "CCDS1696.1"; exon_status "KNOWN"; level "2"; protein_id "ENSP00000175091.4"; source "HAVANA"; tag "CCDS";
chr2	HAVANA	exon	20032650	20033279	.	-	.	gene_id "ENSG00000068697.6"; transcript_id "ENST00000175091.4"; gene_type "protein_coding"; gene_status "KNOWN"; gene_name "LAPTM4A"; transcript_type "protein_coding"; transcript_status "KNOWN"; transcript_name "LAPTM4A-201"; exon_number "7"; exon_id "ENSE00000901179.5"; talon_gene "5602"; talon_transcript "19410"; talon_exon "94471"; ccdsid "CCDS1696.1"; exon_status "KNOWN"; level "2"; protein_id "ENSP00000175091.4"; source "HAVANA"; tag "CCDS";
chr2	TALON	transcript	20032650	20034415	.	-	.	gene_id "ENSG00000068697.6"; transcript_id "ENCODEHT000251242"; gene_name "LAPTM4A"; gene_status "KNOWN"; gene_type "protein_coding"; transcript_status "NOVEL"; transcript_name "ENCODEHT000251242"; talon_gene "5602"; talon_transcript "251242"; ISM-suffix_to_IDs "19410,19411"; ISM-suffix_transcript "TRUE"; ISM_to_IDs "19410,19411"; ISM_transcript "TRUE";
chr2	HAVANA	exon	20034317	20034415	.	-	.	gene_id "ENSG00000068697.6"; transcript_id "ENCODEHT000251242"; gene_type "protein_coding"; gene_status "KNOWN"; gene_name "LAPTM4A"; transcript_status "NOVEL"; transcript_name "ENCODEHT000251242"; exon_number "1"; exon_id "ENSE00003670648.1"; talon_gene "5602"; talon_transcript "251242"; talon_exon "94469"; ccdsid "CCDS1696.1"; exon_status "KNOWN"; level "2"; protein_id "ENSP00000175091.4"; source "HAVANA"; tag "CCDS";
chr2	HAVANA	exon	20032650	20033279	.	-	.	gene_id "ENSG00000068697.6"; transcript_id "ENCODEHT000251242"; gene_type "protein_coding"; gene_status "KNOWN"; gene_name "LAPTM4A"; transcript_status "NOVEL"; transcript_name "ENCODEHT000251242"; exon_number "2"; exon_id "ENSE00000901179.5"; talon_gene "5602"; talon_transcript "251242"; talon_exon "94471"; ccdsid "CCDS1696.1"; exon_status "KNOWN"; level "2"; protein_id "ENSP00000175091.4"; source "HAVANA"; tag "CCDS";
chr2	HAVANA	transcript	20033169	20035243	.	-	.	gene_id "ENSG00000068697.6"; transcript_id "ENST00000483117.1"; gene_name "LAPTM4A"; gene_status "KNOWN"; gene_type "protein_coding"; transcript_type "retained_intron"; transcript_status "KNOWN"; transcript_name "LAPTM4A-202"; talon_gene "5602"; talon_transcript "19411"; havana_transcript "OTTHUMT00000323929.1"; level "2"; source "HAVANA"; transcript_support_level "2";
chr2	HAVANA	exon	20034967	20035243	.	-	.	gene_id "ENSG00000068697.6"; transcript_id "ENST00000483117.1"; gene_type "protein_coding"; gene_status "KNOWN"; gene_name "LAPTM4A"; transcript_type "retained_intron"; transcript_status "KNOWN"; transcript_name "LAPTM4A-202"; exon_number "1"; exon_id "ENSE00001892715.1"; talon_gene "5602"; talon_transcript "19411"; talon_exon "94472"; exon_status "KNOWN"; level "2"; source "HAVANA";
chr2	HAVANA	exon	20034317	20034415	.	-	.	gene_id "ENSG00000068697.6"; transcript_id "ENST00000483117.1"; gene_type "protein_coding"; gene_status "KNOWN"; gene_name "LAPTM4A"; transcript_type "retained_intron"; transcript_status "KNOWN"; transcript_name "LAPTM4A-202"; exon_number "2"; exon_id "ENSE00003670648.1"; talon_gene "5602"; talon_transcript "19411"; talon_exon "94469"; ccdsid "CCDS1696.1"; exon_status "KNOWN"; level "2"; protein_id "ENSP00000175091.4"; source "HAVANA"; tag "CCDS";
chr2	HAVANA	exon	20033169	20033279	.	-	.	gene_id "ENSG00000068697.6"; transcript_id "ENST00000483117.1"; gene_type "protein_coding"; gene_status "KNOWN"; gene_name "LAPTM4A"; transcript_type "retained_intron"; transcript_status "KNOWN"; transcript_name "LAPTM4A-202"; exon_number "3"; exon_id "ENSE00001853866.1"; talon_gene "5602"; talon_transcript "19411"; talon_exon "94473"; exon_status "KNOWN"; level "2"; source "HAVANA";
chr2	HAVANA	gene	20200797	20225433	.	-	.	gene_id "ENSG00000115884.10"; gene_name "SDC1"; gene_status "KNOWN"; gene_type "protein_coding"; talon_gene "5608"; havana_gene "OTTHUMG00000090751.4"; level "2";
chr2	HAVANA	transcript	20200797	20225112	.	-	.	gene_id "ENSG00000115884.10"; transcript_id "ENST00000254351.8"; gene_name "SDC1"; gene_status "KNOWN"; gene_type "protein_coding"; transcript_type "protein_coding"; transcript_status "KNOWN"; transcript_name "SDC1-201"; talon_gene "5608"; talon_transcript "19417"; ccdsid "CCDS1697.1"; havana_transcript "OTTHUMT00000207495.1"; level "2"; protein_id "ENSP00000254351.4"; source "HAVANA"; tag "CCDS"; transcript_support_level "1";
chr2	HAVANA	exon	20224802	20225112	.	-	.	gene_id "ENSG00000115884.10"; transcript_id "ENST00000254351.8"; gene_type "protein_coding"; gene_status "KNOWN"; gene_name "SDC1"; transcript_type "protein_coding"; transcript_status "KNOWN"; transcript_name "SDC1-201"; exon_number "1"; exon_id "ENSE00000999271.6"; talon_gene "5608"; talon_transcript "19417"; talon_exon "94483"; ccdsid "CCDS1697.1"; exon_status "KNOWN"; level "2"; protein_id "ENSP00000254351.4"; source "HAVANA"; tag "CCDS";
chr2	ENSEMBL	exon	20205343	20205424	.	-	.	gene_id "ENSG00000115884.10"; transcript_id "ENST00000254351.8"; gene_type "protein_coding"; gene_status "KNOWN"; gene_name "SDC1"; transcript_type "protein_coding"; transcript_status "KNOWN"; transcript_name "SDC1-201"; exon_number "2"; exon_id "ENSE00003627470.1"; talon_gene "5608"; talon_transcript "19417"; talon_exon "94485"; ccdsid "CCDS1697.1"; exon_status "KNOWN"; level "3"; protein_id "ENSP00000370542.1"; source "ENSEMBL"; tag "CCDS";
chr2	ENSEMBL	exon	20203813	20204291	.	-	.	gene_id "ENSG00000115884.10"; transcript_id "ENST00000254351.8"; gene_type "protein_coding"; gene_status "KNOWN"; gene_name "SDC1"; transcript_type "protein_coding"; transcript_status "KNOWN"; transcript_name "SDC1-201"; exon_number "3"; exon_id "ENSE00001145388.1"; talon_gene "5608"; talon_transcript "19417"; talon_exon "94487"; ccdsid "CCDS1697.1"; exon_status "KNOWN"; level "3"; protein_id "ENSP00000370542.1"; source "ENSEMBL"; tag "CCDS";
chr2	ENSEMBL	exon	20203087	20203222	.	-	.	gene_id "ENSG00000115884.10"; transcript_id "ENST00000254351.8"; gene_type "protein_coding"; gene_status "KNOWN"; gene_name "SDC1"; transcript_type "protein_coding"; transcript_status "KNOWN"; transcript_name "SDC1-201"; exon_number "4"; exon_id "ENSE00000714726.1"; talon_gene "5608"; talon_transcript "19417"; talon_exon "94489"; ccdsid "CCDS1697.1"; exon_status "KNOWN"; level "3"; protein_id "ENSP00000370542.1"; source "ENSEMBL"; tag "CCDS";
chr2	HAVANA	exon	20200797	20202935	.	-	.	gene_id "ENSG00000115884.10"; transcript_id "ENST00000254351.8"; gene_type "protein_coding"; gene_status "KNOWN"; gene_name "SDC1"; transcript_type "protein_coding"; transcript_status "KNOWN"; transcript_name "SDC1-201"; exon_number "5"; exon_id "ENSE00001872920.1"; talon_gene "5608"; talon_transcript "19417"; talon_exon "94491"; ccdsid "CCDS1697.1"; exon_status "KNOWN"; level "2"; protein_id "ENSP00000254351.4"; source "HAVANA"; tag "CCDS";
chr2	ENSEMBL	transcript	20200799	20225433	.	-	.	gene_id "ENSG00000115884.10"; transcript_id "ENST00000381150.5"; gene_name "SDC1"; gene_status "KNOWN"; gene_type "protein_coding"; transcript_type "protein_coding"; transcript_status "KNOWN"; transcript_name "SDC1-202"; talon_gene "5608"; talon_transcript "19418"; ccdsid "CCDS1697.1"; level "3"; protein_id "ENSP00000370542.1"; source "ENSEMBL"; tag "CCDS"; transcript_support_level "5";
chr2	ENSEMBL	exon	20225262	20225433	.	-	.	gene_id "ENSG00000115884.10"; transcript_id "ENST00000381150.5"; gene_type "protein_coding"; gene_status "KNOWN"; gene_name "SDC1"; transcript_type "protein_coding"; transcript_status "KNOWN"; transcript_name "SDC1-202"; exon_number "1"; exon_id "ENSE00001487652.1"; talon_gene "5608"; talon_transcript "19418"; talon_exon "94492"; ccdsid "CCDS1697.1"; exon_status "KNOWN"; level "3"; protein_id "ENSP00000370542.1"; source "ENSEMBL"; tag "CCDS";
chr2	ENSEMBL	exon	20224802	20225086	.	-	.	gene_id "ENSG00000115884.10"; transcript_id "ENST00000381150.5"; gene_type "protein_coding"; gene_status "KNOWN"; gene_name "SDC1"; transcript_type "protein_coding"; transcript_status "KNOWN"; transcript_name "SDC1-202"; exon_number "2"; exon_id "ENSE00001487650.1"; talon_gene "5608"; talon_transcript "19418"; talon_exon "94494"; ccdsid "CCDS1697.1"; exon_status "KNOWN"; level "3"; protein_id "ENSP00000370542.1"; source "ENSEMBL"; tag "CCDS";
chr2	ENSEMBL	exon	20205343	20205424	.	-	.	gene_id "ENSG00000115884.10"; transcript_id "ENST00000381150.5"; gene_type "protein_coding"; gene_status "KNOWN"; gene_name "SDC1"; transcript_type "protein_coding"; transcript_status "KNOWN"; transcript_name "SDC1-202"; exon_number "3"; exon_id "ENSE00003627470.1"; talon_gene "5608"; talon_transcript "19418"; talon_exon "94485"; ccdsid "CCDS1697.1"; exon_status "KNOWN"; level "3"; protein_id "ENSP00000370542.1"; source "ENSEMBL"; tag "CCDS";
chr2	ENSEMBL	exon	20203813	20204291	.	-	.	gene_id "ENSG00000115884.10"; transcript_id "ENST00000381150.5"; gene_type "protein_coding"; gene_status "KNOWN"; gene_name "SDC1"; transcript_type "protein_coding"; transcript_status "KNOWN"; transcript_name "SDC1-202"; exon_number "4"; exon_id "ENSE00001145388.1"; talon_gene "5608"; talon_transcript "19418"; talon_exon "94487"; ccdsid "CCDS1697.1"; exon_status "KNOWN"; level "3"; protein_id "ENSP00000370542.1"; source "ENSEMBL"; tag "CCDS";
chr2	ENSEMBL	exon	20203087	20203222	.	-	.	gene_id "ENSG00000115884.10"; transcript_id "ENST00000381150.5"; gene_type "protein_coding"; gene_status "KNOWN"; gene_name "SDC1"; transcript_type "protein_coding"; transcript_status "KNOWN"; transcript_name "SDC1-202"; exon_number "5"; exon_id "ENSE00000714726.1"; talon_gene "5608"; talon_transcript "19418"; talon_exon "94489"; ccdsid "CCDS1697.1"; exon_status "KNOWN"; level "3"; protein_id "ENSP00000370542.1"; source "ENSEMBL"; tag "CCDS";
chr2	ENSEMBL	exon	20200799	20202935	.	-	.	gene_id "ENSG00000115884.10"; transcript_id "ENST00000381150.5"; gene_type "protein_coding"; gene_status "KNOWN"; gene_name "SDC1"; transcript_type "protein_coding"; transcript_status "KNOWN"; transcript_name "SDC1-202"; exon_number "6"; exon_id "ENSE00001487648.1"; talon_gene "5608"; talon_transcript "19418"; talon_exon "94495"; ccdsid "CCDS1697.1"; exon_status "KNOWN"; level "3"; protein_id "ENSP00000370542.1"; source "ENSEMBL"; tag "CCDS";
chr2	HAVANA	gene	20447074	20449445	.	+	.	gene_id "ENSG00000143878.9"; gene_name "RHOB"; gene_status "KNOWN"; gene_type "protein_coding"; talon_gene "5614"; havana_gene "OTTHUMG00000090755.3"; level "2";
chr2	HAVANA	transcript	20447074	20449445	.	+	.	gene_id "ENSG00000143878.9"; transcript_id "ENST00000272233.5"; gene_name "RHOB"; gene_status "KNOWN"; gene_type "protein_coding"; transcript_type "protein_coding"; transcript_status "KNOWN"; transcript_name "RHOB-201"; talon_gene "5614"; talon_transcript "19438"; ccdsid "CCDS1699.1"; havana_transcript "OTTHUMT00000207500.1"; level "2"; protein_id "ENSP00000272233.4"; source "HAVANA"; tag "CCDS"; transcript_support_level "NA";
chr2	HAVANA	exon	20447074	20449445	.	+	.	gene_id "ENSG00000143878.9"; transcript_id "ENST00000272233.5"; gene_type "protein_coding"; gene_status "KNOWN"; gene_name "RHOB"; transcript_type "protein_coding"; transcript_status "KNOWN"; transcript_name "RHOB-201"; exon_number "1"; exon_id "ENSE00001402526.4"; talon_gene "5614"; talon_transcript "19438"; talon_exon "94597"; ccdsid "CCDS1699.1"; exon_status "KNOWN"; level "2"; protein_id "ENSP00000272233.4"; source "HAVANA"; tag "CCDS";
chr2	HAVANA	gene	20529467	20529976	.	-	.	gene_id "ENSG00000279307.2"; gene_name "AC012065.5"; gene_status "KNOWN"; gene_type "processed_pseudogene"; talon_gene "5618"; havana_gene "OTTHUMG00000191506.1"; level "2";
chr2	HAVANA	transcript	20529467	20529976	.	-	.	gene_id "ENSG00000279307.2"; transcript_id "ENST00000624084.2"; gene_name "AC012065.5"; gene_status "KNOWN"; gene_type "processed_pseudogene"; transcript_type "processed_pseudogene"; transcript_status "KNOWN"; transcript_name "AC012065.5-201"; talon_gene "5618"; talon_transcript "19442"; havana_transcript "OTTHUMT00000488157.1"; level "2"; ont "PGO:0000004"; source "HAVANA"; tag "basic"; transcript_support_level "NA";
chr2	HAVANA	exon	20529467	20529976	.	-	.	gene_id "ENSG00000279307.2"; transcript_id "ENST00000624084.2"; gene_type "processed_pseudogene"; gene_status "KNOWN"; gene_name "AC012065.5"; transcript_type "processed_pseudogene"; transcript_status "KNOWN"; transcript_name "AC012065.5-201"; exon_number "1"; exon_id "ENSE00003758258.2"; talon_gene "5618"; talon_transcript "19442"; talon_exon "94605"; exon_status "KNOWN"; level "2"; ont "PGO:0000004"; source "HAVANA"; tag "basic";
chr2	HAVANA	gene	20617822	20651089	.	-	.	gene_id "ENSG00000118960.12"; gene_name "HS1BP3"; gene_status "KNOWN"; gene_type "protein_coding"; talon_gene "5619"; havana_gene "OTTHUMG00000122099.3"; level "1"; tag "overlapping_locus";
chr2	HAVANA	transcript	20617822	20651089	.	-	.	gene_id "ENSG00000118960.12"; transcript_id "ENST00000304031.7"; gene_name "HS1BP3"; gene_status "KNOWN"; gene_type "protein_coding"; transcript_type "protein_coding"; transcript_status "KNOWN"; transcript_name "HS1BP3-201"; talon_gene "5619"; talon_transcript "19445"; ccdsid "CCDS1700.1"; havana_transcript "OTTHUMT00000242863.1"; level "2"; protein_id "ENSP00000305193.3"; source "HAVANA"; tag "CCDS"; transcript_support_level "1";
chr2	HAVANA	exon	20651032	20651089	.	-	.	gene_id "ENSG00000118960.12"; transcript_id "ENST00000304031.7"; gene_type "protein_coding"; gene_status "KNOWN"; gene_name "HS1BP3"; transcript_type "protein_coding"; transcript_status "KNOWN"; transcript_name "HS1BP3-201"; exon_number "1"; exon_id "ENSE00001830605.1"; talon_gene "5619"; talon_transcript "19445"; talon_exon "94622"; ccdsid "CCDS1700.1"; exon_status "KNOWN"; level "2"; protein_id "ENSP00000305193.3"; source "HAVANA"; tag "CCDS";
chr2	HAVANA	exon	20645340	20645505	.	-	.	gene_id "ENSG00000118960.12"; transcript_id "ENST00000304031.7"; gene_type "protein_coding"; gene_status "KNOWN"; gene_name "HS1BP3"; transcript_type "protein_coding"; transcript_status "KNOWN"; transcript_name "HS1BP3-201"; exon_number "2"; exon_id "ENSE00000715860.1"; talon_gene "5619"; talon_transcript "19445"; talon_exon "94624"; ccdsid "CCDS1700.1"; exon_status "KNOWN"; level "2"; protein_id "ENSP00000305193.3"; source "HAVANA"; tag "CCDS";
chr2	HAVANA	exon	20640973	20641180	.	-	.	gene_id "ENSG00000118960.12"; transcript_id "ENST00000304031.7"; gene_type "protein_coding"; gene_status "KNOWN"; gene_name "HS1BP3"; transcript_type "protein_coding"; transcript_status "KNOWN"; transcript_name "HS1BP3-201"; exon_number "3"; exon_id "ENSE00003659935.1"; talon_gene "5619"; talon_transcript "19445"; talon_exon "94608"; ccdsid "CCDS1700.1"; exon_status "KNOWN"; level "2"; protein_id "ENSP00000389960.2"; source "HAVANA"; tag "cds_end_NF";
chr2	HAVANA	exon	20638436	20638652	.	-	.	gene_id "ENSG00000118960.12"; transcript_id "ENST00000304031.7"; gene_type "protein_coding"; gene_status "KNOWN"; gene_name "HS1BP3"; transcript_type "protein_coding"; transcript_status "KNOWN"; transcript_name "HS1BP3-201"; exon_number "4"; exon_id "ENSE00003468357.1"; talon_gene "5619"; talon_transcript "19445"; talon_exon "94610"; ccdsid "CCDS1700.1"; exon_status "KNOWN"; level "2"; protein_id "ENSP00000389960.2"; source "HAVANA"; tag "cds_end_NF";
chr2	HAVANA	exon	20624732	20624892	.	-	.	gene_id "ENSG00000118960.12"; transcript_id "ENST00000304031.7"; gene_type "protein_coding"; gene_status "KNOWN"; gene_name "HS1BP3"; transcript_type "protein_coding"; transcript_status "KNOWN"; transcript_name "HS1BP3-201"; exon_number "5"; exon_id "ENSE00003478169.1"; talon_gene "5619"; talon_transcript "19445"; talon_exon "94612"; ccdsid "CCDS1700.1"; exon_status "KNOWN"; level "2"; protein_id "ENSP00000389960.2"; source "HAVANA"; tag "cds_end_NF";
chr2	HAVANA	exon	20623896	20624031	.	-	.	gene_id "ENSG00000118960.12"; transcript_id "ENST00000304031.7"; gene_type "protein_coding"; gene_status "KNOWN"; gene_name "HS1BP3"; transcript_type "protein_coding"; transcript_status "KNOWN"; transcript_name "HS1BP3-201"; exon_number "6"; exon_id "ENSE00003486168.1"; talon_gene "5619"; talon_transcript "19445"; talon_exon "94614"; ccdsid "CCDS1700.1"; exon_status "KNOWN"; level "2"; protein_id "ENSP00000389960.2"; source "HAVANA"; tag "cds_end_NF";
chr2	HAVANA	exon	20617822	20619245	.	-	.	gene_id "ENSG00000118960.12"; transcript_id "ENST00000304031.7"; gene_type "protein_coding"; gene_status "KNOWN"; gene_name "HS1BP3"; transcript_type "protein_coding"; transcript_status "KNOWN"; transcript_name "HS1BP3-201"; exon_number "7"; exon_id "ENSE00001319210.4"; talon_gene "5619"; talon_transcript "19445"; talon_exon "94627"; ccdsid "CCDS1700.1"; exon_status "KNOWN"; level "2"; protein_id "ENSP00000305193.3"; source "HAVANA"; tag "CCDS";
chr2	HAVANA	gene	20586248	20586686	.	-	.	gene_id "ENSG00000269976.1"; gene_name "AC012065.3"; gene_status "KNOWN"; gene_type "lincRNA"; talon_gene "5620"; havana_gene "OTTHUMG00000183968.1"; level "2"; tag "overlapping_locus";
chr2	HAVANA	transcript	20586248	20586686	.	-	.	gene_id "ENSG00000269976.1"; transcript_id "ENST00000602736.1"; gene_name "AC012065.3"; gene_status "KNOWN"; gene_type "lincRNA"; transcript_type "lincRNA"; transcript_status "KNOWN"; transcript_name "AC012065.3-201"; talon_gene "5620"; talon_transcript "19451"; havana_transcript "OTTHUMT00000467632.1"; level "2"; source "HAVANA"; tag "basic"; transcript_support_level "NA";
chr2	HAVANA	exon	20586248	20586686	.	-	.	gene_id "ENSG00000269976.1"; transcript_id "ENST00000602736.1"; gene_type "lincRNA"; gene_status "KNOWN"; gene_name "AC012065.3"; transcript_type "lincRNA"; transcript_status "KNOWN"; transcript_name "AC012065.3-201"; exon_number "1"; exon_id "ENSE00003377772.1"; talon_gene "5620"; talon_transcript "19451"; talon_exon "94638"; exon_status "KNOWN"; level "2"; source "HAVANA"; tag "basic";
chr2	HAVANA	gene	20606280	20606654	.	-	.	gene_id "ENSG00000233416.1"; gene_name "AC012065.2"; gene_status "KNOWN"; gene_type "processed_pseudogene"; talon_gene "5622"; havana_gene "OTTHUMG00000151784.1"; level "1"; tag "overlapping_locus";
chr2	HAVANA	transcript	20606280	20606654	.	-	.	gene_id "ENSG00000233416.1"; transcript_id "ENST00000421295.1"; gene_name "AC012065.2"; gene_status "KNOWN"; gene_type "processed_pseudogene"; transcript_type "processed_pseudogene"; transcript_status "KNOWN"; transcript_name "AC012065.2-201"; talon_gene "5622"; talon_transcript "19453"; havana_transcript "OTTHUMT00000323913.1"; level "1"; ont "PGO:0000004"; source "HAVANA"; tag "basic"; transcript_support_level "NA";
chr2	HAVANA	exon	20606280	20606654	.	-	.	gene_id "ENSG00000233416.1"; transcript_id "ENST00000421295.1"; gene_type "processed_pseudogene"; gene_status "KNOWN"; gene_name "AC012065.2"; transcript_type "processed_pseudogene"; transcript_status "KNOWN"; transcript_name "AC012065.2-201"; exon_number "1"; exon_id "ENSE00001672797.1"; talon_gene "5622"; talon_transcript "19453"; talon_exon "94642"; exon_status "KNOWN"; level "1"; ont "PGO:0000004"; source "HAVANA"; tag "basic";
chr2	HAVANA	gene	20685054	20823114	.	-	.	gene_id "ENSG00000118961.14"; gene_name "LDAH"; gene_status "KNOWN"; gene_type "protein_coding"; talon_gene "5625"; havana_gene "OTTHUMG00000122097.6"; level "1";
chr2	HAVANA	transcript	20685054	20823114	.	-	.	gene_id "ENSG00000118961.14"; transcript_id "ENST00000237822.7"; gene_name "LDAH"; gene_status "KNOWN"; gene_type "protein_coding"; transcript_type "protein_coding"; transcript_status "KNOWN"; transcript_name "LDAH-201"; talon_gene "5625"; talon_transcript "19463"; ccdsid "CCDS1702.1"; havana_transcript "OTTHUMT00000242861.2"; level "2"; protein_id "ENSP00000237822.3"; source "HAVANA"; tag "CCDS"; transcript_support_level "1";
chr2	HAVANA	exon	20823037	20823114	.	-	.	gene_id "ENSG00000118961.14"; transcript_id "ENST00000237822.7"; gene_type "protein_coding"; gene_status "KNOWN"; gene_name "LDAH"; transcript_type "protein_coding"; transcript_status "KNOWN"; transcript_name "LDAH-201"; exon_number "1"; exon_id "ENSE00001816341.1"; talon_gene "5625"; talon_transcript "19463"; talon_exon "94671"; ccdsid "CCDS1702.1"; exon_status "KNOWN"; level "2"; protein_id "ENSP00000370480.3"; source "HAVANA"; tag "basic";
chr2	HAVANA	exon	20801310	20801465	.	-	.	gene_id "ENSG00000118961.14"; transcript_id "ENST00000237822.7"; gene_type "protein_coding"; gene_status "KNOWN"; gene_name "LDAH"; transcript_type "protein_coding"; transcript_status "KNOWN"; transcript_name "LDAH-201"; exon_number "2"; exon_id "ENSE00001276763.5"; talon_gene "5625"; talon_transcript "19463"; talon_exon "94660"; ccdsid "CCDS1702.1"; exon_status "KNOWN"; level "2"; protein_id "ENSP00000370480.3"; source "HAVANA"; tag "basic";
chr2	HAVANA	exon	20790255	20790398	.	-	.	gene_id "ENSG00000118961.14"; transcript_id "ENST00000237822.7"; gene_type "protein_coding"; gene_status "KNOWN"; gene_name "LDAH"; transcript_type "protein_coding"; transcript_status "KNOWN"; transcript_name "LDAH-201"; exon_number "3"; exon_id "ENSE00003614066.1"; talon_gene "5625"; talon_transcript "19463"; talon_exon "94657"; ccdsid "CCDS1702.1"; exon_status "KNOWN"; level "2"; protein_id "ENSP00000384267.1"; source "HAVANA"; tag "basic";
chr2	HAVANA	exon	20774810	20774979	.	-	.	gene_id "ENSG00000118961.14"; transcript_id "ENST00000237822.7"; gene_type "protein_coding"; gene_status "KNOWN"; gene_name "LDAH"; transcript_type "protein_coding"; transcript_status "KNOWN"; transcript_name "LDAH-201"; exon_number "4"; exon_id "ENSE00003631538.1"; talon_gene "5625"; talon_transcript "19463"; talon_exon "94649"; ccdsid "CCDS1702.1"; exon_status "KNOWN"; level "2"; protein_id "ENSP00000384267.1"; source "HAVANA"; tag "basic";
chr2	HAVANA	exon	20739971	20740205	.	-	.	gene_id "ENSG00000118961.14"; transcript_id "ENST00000237822.7"; gene_type "protein_coding"; gene_status "KNOWN"; gene_name "LDAH"; transcript_type "protein_coding"; transcript_status "KNOWN"; transcript_name "LDAH-201"; exon_number "5"; exon_id "ENSE00000802786.1"; talon_gene "5625"; talon_transcript "19463"; talon_exon "94651"; ccdsid "CCDS1702.1"; exon_status "KNOWN"; level "2"; protein_id "ENSP00000384267.1"; source "HAVANA"; tag "basic";
chr2	HAVANA	exon	20701570	20701652	.	-	.	gene_id "ENSG00000118961.14"; transcript_id "ENST00000237822.7"; gene_type "protein_coding"; gene_status "KNOWN"; gene_name "LDAH"; transcript_type "protein_coding"; transcript_status "KNOWN"; transcript_name "LDAH-201"; exon_number "6"; exon_id "ENSE00003534868.1"; talon_gene "5625"; talon_transcript "19463"; talon_exon "94653"; ccdsid "CCDS1702.1"; exon_status "KNOWN"; level "2"; protein_id "ENSP00000384267.1"; source "HAVANA"; tag "basic";
chr2	HAVANA	exon	20685054	20687094	.	-	.	gene_id "ENSG00000118961.14"; transcript_id "ENST00000237822.7"; gene_type "protein_coding"; gene_status "KNOWN"; gene_name "LDAH"; transcript_type "protein_coding"; transcript_status "KNOWN"; transcript_name "LDAH-201"; exon_number "7"; exon_id "ENSE00001070699.5"; talon_gene "5625"; talon_transcript "19463"; talon_exon "94677"; ccdsid "CCDS1702.1"; exon_status "KNOWN"; level "2"; protein_id "ENSP00000237822.3"; source "HAVANA"; tag "CCDS";
chr2	HAVANA	gene	23642392	23697932	.	+	.	gene_id "ENSG00000119771.14"; gene_name "KLHL29"; gene_status "KNOWN"; gene_type "protein_coding"; talon_gene "5651"; havana_gene "OTTHUMG00000151899.3"; level "2";
chr2	HAVANA	transcript	23642392	23697932	.	+	.	gene_id "ENSG00000119771.14"; transcript_id "ENST00000288548.5"; gene_name "KLHL29"; gene_status "KNOWN"; gene_type "protein_coding"; transcript_type "protein_coding"; transcript_status "KNOWN"; transcript_name "KLHL29-201"; talon_gene "5651"; talon_transcript "19510"; havana_transcript "OTTHUMT00000324317.2"; level "2"; protein_id "ENSP00000288548.5"; source "HAVANA"; tag "cds_start_NF"; transcript_support_level "1";
chr2	HAVANA	exon	23642392	23642850	.	+	.	gene_id "ENSG00000119771.14"; transcript_id "ENST00000288548.5"; gene_type "protein_coding"; gene_status "KNOWN"; gene_name "KLHL29"; transcript_type "protein_coding"; transcript_status "KNOWN"; transcript_name "KLHL29-201"; exon_number "1"; exon_id "ENSE00001411521.3"; talon_gene "5651"; talon_transcript "19510"; talon_exon "94951"; exon_status "KNOWN"; level "2"; protein_id "ENSP00000288548.5"; source "HAVANA"; tag "cds_start_NF";
chr2	HAVANA	exon	23684399	23684537	.	+	.	gene_id "ENSG00000119771.14"; transcript_id "ENST00000288548.5"; gene_type "protein_coding"; gene_status "KNOWN"; gene_name "KLHL29"; transcript_type "protein_coding"; transcript_status "KNOWN"; transcript_name "KLHL29-201"; exon_number "2"; exon_id "ENSE00001034578.1"; talon_gene "5651"; talon_transcript "19510"; talon_exon "94931"; ccdsid "CCDS54335.1"; exon_status "KNOWN"; level "2"; protein_id "ENSP00000420659.1"; source "HAVANA"; tag "CCDS";
chr2	HAVANA	exon	23691674	23691876	.	+	.	gene_id "ENSG00000119771.14"; transcript_id "ENST00000288548.5"; gene_type "protein_coding"; gene_status "KNOWN"; gene_name "KLHL29"; transcript_type "protein_coding"; transcript_status "KNOWN"; transcript_name "KLHL29-201"; exon_number "3"; exon_id "ENSE00001070703.2"; talon_gene "5651"; talon_transcript "19510"; talon_exon "94933"; ccdsid "CCDS54335.1"; exon_status "KNOWN"; level "2"; protein_id "ENSP00000420659.1"; source "HAVANA"; tag "CCDS";
chr2	HAVANA	exon	23693269	23693528	.	+	.	gene_id "ENSG00000119771.14"; transcript_id "ENST00000288548.5"; gene_type "protein_coding"; gene_status "KNOWN"; gene_name "KLHL29"; transcript_type "protein_coding"; transcript_status "KNOWN"; transcript_name "KLHL29-201"; exon_number "4"; exon_id "ENSE00003618064.1"; talon_gene "5651"; talon_transcript "19510"; talon_exon "94935"; ccdsid "CCDS54335.1"; exon_status "KNOWN"; level "2"; protein_id "ENSP00000420659.1"; source "HAVANA"; tag "CCDS";
chr2	HAVANA	exon	23695623	23695821	.	+	.	gene_id "ENSG00000119771.14"; transcript_id "ENST00000288548.5"; gene_type "protein_coding"; gene_status "KNOWN"; gene_name "KLHL29"; transcript_type "protein_coding"; transcript_status "KNOWN"; transcript_name "KLHL29-201"; exon_number "5"; exon_id "ENSE00003545220.1"; talon_gene "5651"; talon_transcript "19510"; talon_exon "94937"; ccdsid "CCDS54335.1"; exon_status "KNOWN"; level "2"; protein_id "ENSP00000420659.1"; source "HAVANA"; tag "CCDS";
chr2	HAVANA	exon	23695951	23696133	.	+	.	gene_id "ENSG00000119771.14"; transcript_id "ENST00000288548.5"; gene_type "protein_coding"; gene_status "KNOWN"; gene_name "KLHL29"; transcript_type "protein_coding"; transcript_status "KNOWN"; transcript_name "KLHL29-201"; exon_number "6"; exon_id "ENSE00003482543.1"; talon_gene "5651"; talon_transcript "19510"; talon_exon "94939"; ccdsid "CCDS54335.1"; exon_status "KNOWN"; level "2"; protein_id "ENSP00000420659.1"; source "HAVANA"; tag "CCDS";
chr2	HAVANA	exon	23696333	23697932	.	+	.	gene_id "ENSG00000119771.14"; transcript_id "ENST00000288548.5"; gene_type "protein_coding"; gene_status "KNOWN"; gene_name "KLHL29"; transcript_type "protein_coding"; transcript_status "KNOWN"; transcript_name "KLHL29-201"; exon_number "7"; exon_id "ENSE00001275166.3"; talon_gene "5651"; talon_transcript "19510"; talon_exon "94952"; exon_status "KNOWN"; level "2"; protein_id "ENSP00000288548.5"; source "HAVANA"; tag "cds_start_NF";
chr2	HAVANA	gene	23940419	24000820	.	+	.	gene_id "ENSG00000173960.13"; gene_name "UBXN2A"; gene_status "KNOWN"; gene_type "protein_coding"; talon_gene "5658"; havana_gene "OTTHUMG00000125497.3"; level "2"; tag "overlapping_locus";
chr2	HAVANA	transcript	23940419	24004909	.	+	.	gene_id "ENSG00000173960.13"; transcript_id "ENST00000309033.4"; gene_name "UBXN2A"; gene_status "KNOWN"; gene_type "protein_coding"; transcript_type "protein_coding"; transcript_status "KNOWN"; transcript_name "UBXN2A-201"; talon_gene "5658"; talon_transcript "19528"; ccdsid "CCDS1704.1"; havana_transcript "OTTHUMT00000246824.2"; level "2"; protein_id "ENSP00000312107.4"; source "HAVANA"; tag "CCDS"; transcript_support_level "1";
chr2	HAVANA	exon	23940419	23940648	.	+	.	gene_id "ENSG00000173960.13"; transcript_id "ENST00000309033.4"; gene_type "protein_coding"; gene_status "KNOWN"; gene_name "UBXN2A"; transcript_type "protein_coding"; transcript_status "KNOWN"; transcript_name "UBXN2A-201"; exon_number "1"; exon_id "ENSE00001273594.3"; talon_gene "5658"; talon_transcript "19528"; talon_exon "95086"; ccdsid "CCDS1704.1"; exon_status "KNOWN"; level "2"; protein_id "ENSP00000312107.4"; source "HAVANA"; tag "CCDS";
chr2	HAVANA	exon	23958301	23958355	.	+	.	gene_id "ENSG00000173960.13"; transcript_id "ENST00000309033.4"; gene_type "protein_coding"; gene_status "KNOWN"; gene_name "UBXN2A"; transcript_type "protein_coding"; transcript_status "KNOWN"; transcript_name "UBXN2A-201"; exon_number "2"; exon_id "ENSE00003636430.1"; talon_gene "5658"; talon_transcript "19528"; talon_exon "95067"; ccdsid "CCDS1704.1"; exon_status "KNOWN"; level "2"; protein_id "ENSP00000385525.1"; source "HAVANA"; tag "CCDS";
chr2	HAVANA	exon	23971276	23971414	.	+	.	gene_id "ENSG00000173960.13"; transcript_id "ENST00000309033.4"; gene_type "protein_coding"; gene_status "KNOWN"; gene_name "UBXN2A"; transcript_type "protein_coding"; transcript_status "KNOWN"; transcript_name "UBXN2A-201"; exon_number "3"; exon_id "ENSE00003461161.1"; talon_gene "5658"; talon_transcript "19528"; talon_exon "95071"; ccdsid "CCDS1704.1"; exon_status "KNOWN"; level "2"; protein_id "ENSP00000385525.1"; source "HAVANA"; tag "CCDS";
chr2	HAVANA	exon	23976969	23977075	.	+	.	gene_id "ENSG00000173960.13"; transcript_id "ENST00000309033.4"; gene_type "protein_coding"; gene_status "KNOWN"; gene_name "UBXN2A"; transcript_type "protein_coding"; transcript_status "KNOWN"; transcript_name "UBXN2A-201"; exon_number "4"; exon_id "ENSE00003531061.1"; talon_gene "5658"; talon_transcript "19528"; talon_exon "95073"; ccdsid "CCDS1704.1"; exon_status "KNOWN"; level "2"; protein_id "ENSP00000385525.1"; source "HAVANA"; tag "CCDS";
chr2	HAVANA	exon	23982896	23983033	.	+	.	gene_id "ENSG00000173960.13"; transcript_id "ENST00000309033.4"; gene_type "protein_coding"; gene_status "KNOWN"; gene_name "UBXN2A"; transcript_type "protein_coding"; transcript_status "KNOWN"; transcript_name "UBXN2A-201"; exon_number "5"; exon_id "ENSE00003508110.1"; talon_gene "5658"; talon_transcript "19528"; talon_exon "95075"; ccdsid "CCDS1704.1"; exon_status "KNOWN"; level "2"; protein_id "ENSP00000385525.1"; source "HAVANA"; tag "CCDS";
chr2	HAVANA	exon	23984673	23984831	.	+	.	gene_id "ENSG00000173960.13"; transcript_id "ENST00000309033.4"; gene_type "protein_coding"; gene_status "KNOWN"; gene_name "UBXN2A"; transcript_type "protein_coding"; transcript_status "KNOWN"; transcript_name "UBXN2A-201"; exon_number "6"; exon_id "ENSE00003599528.1"; talon_gene "5658"; talon_transcript "19528"; talon_exon "95077"; ccdsid "CCDS1704.1"; exon_status "KNOWN"; level "2"; protein_id "ENSP00000385525.1"; source "HAVANA"; tag "CCDS";
chr2	HAVANA	exon	23999672	24004909	.	+	.	gene_id "ENSG00000173960.13"; transcript_id "ENST00000309033.4"; gene_type "protein_coding"; gene_status "KNOWN"; gene_name "UBXN2A"; transcript_type "protein_coding"; transcript_status "KNOWN"; transcript_name "UBXN2A-201"; exon_number "7"; exon_id "ENSE00001183141.3"; talon_gene "5658"; talon_transcript "19528"; talon_exon "95088"; ccdsid "CCDS1704.1"; exon_status "KNOWN"; level "2"; protein_id "ENSP00000312107.4"; source "HAVANA"; tag "CCDS";
chr2	TALON	transcript	23999672	24000820	.	+	.	gene_id "ENSG00000173960.13"; transcript_id "ENCODEHT000253344"; gene_name "UBXN2A"; gene_status "KNOWN"; gene_type "protein_coding"; transcript_status "NOVEL"; transcript_name "ENCODEHT000253344"; talon_gene "5658"; talon_transcript "253344"; ISM_to_IDs "19526,253066,253077,253081,253145,253219,253327,253331,253337,253340"; ISM_transcript "TRUE";
chr2	HAVANA	exon	23999672	24000820	.	+	.	gene_id "ENSG00000173960.13"; transcript_id "ENCODEHT000253344"; gene_type "protein_coding"; gene_status "KNOWN"; gene_name "UBXN2A"; transcript_status "NOVEL"; transcript_name "ENCODEHT000253344"; exon_number "1"; exon_id "ENSE00001727155.1"; talon_gene "5658"; talon_transcript "253344"; talon_exon "95079"; exon_status "KNOWN"; level "2"; source "HAVANA";
chr2	HAVANA	gene	24029340	24047353	.	-	.	gene_id "ENSG00000163026.11"; gene_name "WDCP"; gene_status "KNOWN"; gene_type "protein_coding"; talon_gene "5662"; havana_gene "OTTHUMG00000125498.5"; level "1";
chr2	HAVANA	transcript	24029340	24047353	.	-	.	gene_id "ENSG00000163026.11"; transcript_id "ENST00000295148.8"; gene_name "WDCP"; gene_status "KNOWN"; gene_type "protein_coding"; transcript_type "protein_coding"; transcript_status "KNOWN"; transcript_name "WDCP-201"; talon_gene "5662"; talon_transcript "19537"; ccdsid "CCDS1705.1"; havana_transcript "OTTHUMT00000246825.1"; level "2"; protein_id "ENSP00000295148.4"; source "HAVANA"; tag "CCDS"; transcript_support_level "2";
chr2	HAVANA	exon	24047314	24047353	.	-	.	gene_id "ENSG00000163026.11"; transcript_id "ENST00000295148.8"; gene_type "protein_coding"; gene_status "KNOWN"; gene_name "WDCP"; transcript_type "protein_coding"; transcript_status "KNOWN"; transcript_name "WDCP-201"; exon_number "1"; exon_id "ENSE00001904600.1"; talon_gene "5662"; talon_transcript "19537"; talon_exon "95139"; ccdsid "CCDS1705.1"; exon_status "KNOWN"; level "2"; protein_id "ENSP00000295148.4"; source "HAVANA"; tag "CCDS";
chr2	HAVANA	exon	24037677	24039512	.	-	.	gene_id "ENSG00000163026.11"; transcript_id "ENST00000295148.8"; gene_type "protein_coding"; gene_status "KNOWN"; gene_name "WDCP"; transcript_type "protein_coding"; transcript_status "KNOWN"; transcript_name "WDCP-201"; exon_number "2"; exon_id "ENSE00001135617.1"; talon_gene "5662"; talon_transcript "19537"; talon_exon "95141"; ccdsid "CCDS1705.1"; exon_status "KNOWN"; level "2"; protein_id "ENSP00000295148.4"; source "HAVANA"; tag "CCDS";
chr2	HAVANA	exon	24032829	24032946	.	-	.	gene_id "ENSG00000163026.11"; transcript_id "ENST00000295148.8"; gene_type "protein_coding"; gene_status "KNOWN"; gene_name "WDCP"; transcript_type "protein_coding"; transcript_status "KNOWN"; transcript_name "WDCP-201"; exon_number "3"; exon_id "ENSE00001070762.1"; talon_gene "5662"; talon_transcript "19537"; talon_exon "95143"; ccdsid "CCDS1705.1"; exon_status "KNOWN"; level "2"; protein_id "ENSP00000295148.4"; source "HAVANA"; tag "CCDS";
chr2	HAVANA	exon	24029340	24031162	.	-	.	gene_id "ENSG00000163026.11"; transcript_id "ENST00000295148.8"; gene_type "protein_coding"; gene_status "KNOWN"; gene_name "WDCP"; transcript_type "protein_coding"; transcript_status "KNOWN"; transcript_name "WDCP-201"; exon_number "4"; exon_id "ENSE00001944632.1"; talon_gene "5662"; talon_transcript "19537"; talon_exon "95145"; ccdsid "CCDS1705.1"; exon_status "KNOWN"; level "2"; protein_id "ENSP00000295148.4"; source "HAVANA"; tag "CCDS";
chr2	HAVANA	gene	24067584	24076373	.	-	.	gene_id "ENSG00000115128.6"; gene_name "SF3B6"; gene_status "KNOWN"; gene_type "protein_coding"; talon_gene "5665"; havana_gene "OTTHUMG00000125499.2"; level "1";
chr2	HAVANA	transcript	24067584	24076443	.	-	.	gene_id "ENSG00000115128.6"; transcript_id "ENST00000233468.4"; gene_name "SF3B6"; gene_status "KNOWN"; gene_type "protein_coding"; transcript_type "protein_coding"; transcript_status "KNOWN"; transcript_name "SF3B6-201"; talon_gene "5665"; talon_transcript "19547"; ccdsid "CCDS1707.1"; havana_transcript "OTTHUMT00000246826.1"; level "2"; protein_id "ENSP00000233468.4"; source "HAVANA"; tag "CCDS"; transcript_support_level "1";
chr2	HAVANA	exon	24076200	24076443	.	-	.	gene_id "ENSG00000115128.6"; transcript_id "ENST00000233468.4"; gene_type "protein_coding"; gene_status "KNOWN"; gene_name "SF3B6"; transcript_type "protein_coding"; transcript_status "KNOWN"; transcript_name "SF3B6-201"; exon_number "1"; exon_id "ENSE00001034726.6"; talon_gene "5665"; talon_transcript "19547"; talon_exon "95174"; ccdsid "CCDS1707.1"; exon_status "KNOWN"; level "2"; protein_id "ENSP00000233468.4"; source "HAVANA"; tag "CCDS";
chr2	HAVANA	exon	24074076	24074194	.	-	.	gene_id "ENSG00000115128.6"; transcript_id "ENST00000233468.4"; gene_type "protein_coding"; gene_status "KNOWN"; gene_name "SF3B6"; transcript_type "protein_coding"; transcript_status "KNOWN"; transcript_name "SF3B6-201"; exon_number "2"; exon_id "ENSE00000721455.1"; talon_gene "5665"; talon_transcript "19547"; talon_exon "95176"; ccdsid "CCDS1707.1"; exon_status "KNOWN"; level "2"; protein_id "ENSP00000233468.4"; source "HAVANA"; tag "CCDS";
chr2	HAVANA	exon	24068321	24068459	.	-	.	gene_id "ENSG00000115128.6"; transcript_id "ENST00000233468.4"; gene_type "protein_coding"; gene_status "KNOWN"; gene_name "SF3B6"; transcript_type "protein_coding"; transcript_status "KNOWN"; transcript_name "SF3B6-201"; exon_number "3"; exon_id "ENSE00000721450.1"; talon_gene "5665"; talon_transcript "19547"; talon_exon "95178"; ccdsid "CCDS1707.1"; exon_status "KNOWN"; level "2"; protein_id "ENSP00000233468.4"; source "HAVANA"; tag "CCDS";
chr2	HAVANA	exon	24067584	24067851	.	-	.	gene_id "ENSG00000115128.6"; transcript_id "ENST00000233468.4"; gene_type "protein_coding"; gene_status "KNOWN"; gene_name "SF3B6"; transcript_type "protein_coding"; transcript_status "KNOWN"; transcript_name "SF3B6-201"; exon_number "4"; exon_id "ENSE00000808827.3"; talon_gene "5665"; talon_transcript "19547"; talon_exon "95180"; ccdsid "CCDS1707.1"; exon_status "KNOWN"; level "2"; protein_id "ENSP00000233468.4"; source "HAVANA"; tag "CCDS";
chr2	TALON	transcript	24067584	24074194	.	-	.	gene_id "ENSG00000115128.6"; transcript_id "ENCODEHT000253563"; gene_name "SF3B6"; gene_status "KNOWN"; gene_type "protein_coding"; transcript_status "NOVEL"; transcript_name "ENCODEHT000253563"; talon_gene "5665"; talon_transcript "253563"; ISM-suffix_to_IDs "19547"; ISM-suffix_transcript "TRUE"; ISM_to_IDs "19547"; ISM_transcript "TRUE";
chr2	HAVANA	exon	24074076	24074194	.	-	.	gene_id "ENSG00000115128.6"; transcript_id "ENCODEHT000253563"; gene_type "protein_coding"; gene_status "KNOWN"; gene_name "SF3B6"; transcript_status "NOVEL"; transcript_name "ENCODEHT000253563"; exon_number "1"; exon_id "ENSE00000721455.1"; talon_gene "5665"; talon_transcript "253563"; talon_exon "95176"; ccdsid "CCDS1707.1"; exon_status "KNOWN"; level "2"; protein_id "ENSP00000233468.4"; source "HAVANA"; tag "CCDS";
chr2	HAVANA	exon	24068321	24068459	.	-	.	gene_id "ENSG00000115128.6"; transcript_id "ENCODEHT000253563"; gene_type "protein_coding"; gene_status "KNOWN"; gene_name "SF3B6"; transcript_status "NOVEL"; transcript_name "ENCODEHT000253563"; exon_number "2"; exon_id "ENSE00000721450.1"; talon_gene "5665"; talon_transcript "253563"; talon_exon "95178"; ccdsid "CCDS1707.1"; exon_status "KNOWN"; level "2"; protein_id "ENSP00000233468.4"; source "HAVANA"; tag "CCDS";
chr2	HAVANA	exon	24067584	24067851	.	-	.	gene_id "ENSG00000115128.6"; transcript_id "ENCODEHT000253563"; gene_type "protein_coding"; gene_status "KNOWN"; gene_name "SF3B6"; transcript_status "NOVEL"; transcript_name "ENCODEHT000253563"; exon_number "3"; exon_id "ENSE00000808827.3"; talon_gene "5665"; talon_transcript "253563"; talon_exon "95180"; ccdsid "CCDS1707.1"; exon_status "KNOWN"; level "2"; protein_id "ENSP00000233468.4"; source "HAVANA"; tag "CCDS";
chr2	HAVANA	transcript	24073649	24076373	.	-	.	gene_id "ENSG00000115128.6"; transcript_id "ENST00000478050.1"; gene_name "SF3B6"; gene_status "KNOWN"; gene_type "protein_coding"; transcript_type "retained_intron"; transcript_status "KNOWN"; transcript_name "SF3B6-202"; talon_gene "5665"; talon_transcript "19548"; havana_transcript "OTTHUMT00000324312.1"; level "1"; source "HAVANA"; tag "exp_conf"; transcript_support_level "2";
chr2	HAVANA	exon	24076200	24076373	.	-	.	gene_id "ENSG00000115128.6"; transcript_id "ENST00000478050.1"; gene_type "protein_coding"; gene_status "KNOWN"; gene_name "SF3B6"; transcript_type "retained_intron"; transcript_status "KNOWN"; transcript_name "SF3B6-202"; exon_number "1"; exon_id "ENSE00001841891.1"; talon_gene "5665"; talon_transcript "19548"; talon_exon "95181"; exon_status "KNOWN"; level "1"; source "HAVANA"; tag "exp_conf";
chr2	HAVANA	exon	24073649	24074194	.	-	.	gene_id "ENSG00000115128.6"; transcript_id "ENST00000478050.1"; gene_type "protein_coding"; gene_status "KNOWN"; gene_name "SF3B6"; transcript_type "retained_intron"; transcript_status "KNOWN"; transcript_name "SF3B6-202"; exon_number "2"; exon_id "ENSE00001883117.1"; talon_gene "5665"; talon_transcript "19548"; talon_exon "95182"; exon_status "KNOWN"; level "1"; source "HAVANA"; tag "exp_conf";
chr2	HAVANA	gene	24077433	24084311	.	-	.	gene_id "ENSG00000115129.13"; gene_name "TP53I3"; gene_status "KNOWN"; gene_type "protein_coding"; talon_gene "5667"; havana_gene "OTTHUMG00000090817.3"; level "2";
chr2	HAVANA	transcript	24077433	24085215	.	-	.	gene_id "ENSG00000115129.13"; transcript_id "ENST00000335934.8"; gene_name "TP53I3"; gene_status "KNOWN"; gene_type "protein_coding"; transcript_type "protein_coding"; transcript_status "KNOWN"; transcript_name "TP53I3-202"; talon_gene "5667"; talon_transcript "19559"; ccdsid "CCDS1708.1"; havana_transcript "OTTHUMT00000207619.1"; level "2"; protein_id "ENSP00000337834.4"; source "HAVANA"; tag "CCDS"; transcript_support_level "1";
chr2	HAVANA	exon	24084731	24085215	.	-	.	gene_id "ENSG00000115129.13"; transcript_id "ENST00000335934.8"; gene_type "protein_coding"; gene_status "KNOWN"; gene_name "TP53I3"; transcript_type "protein_coding"; transcript_status "KNOWN"; transcript_name "TP53I3-202"; exon_number "1"; exon_id "ENSE00001850009.1"; talon_gene "5667"; talon_transcript "19559"; talon_exon "95242"; ccdsid "CCDS1708.1"; exon_status "KNOWN"; level "2"; protein_id "ENSP00000337834.4"; source "HAVANA"; tag "CCDS";
chr2	HAVANA	exon	24084189	24084331	.	-	.	gene_id "ENSG00000115129.13"; transcript_id "ENST00000335934.8"; gene_type "protein_coding"; gene_status "KNOWN"; gene_name "TP53I3"; transcript_type "protein_coding"; transcript_status "KNOWN"; transcript_name "TP53I3-202"; exon_number "2"; exon_id "ENSE00001347001.2"; talon_gene "5667"; talon_transcript "19559"; talon_exon "95244"; ccdsid "CCDS1708.1"; exon_status "KNOWN"; level "2"; protein_id "ENSP00000337834.4"; source "HAVANA"; tag "CCDS";
chr2	HAVANA	exon	24082885	24083152	.	-	.	gene_id "ENSG00000115129.13"; transcript_id "ENST00000335934.8"; gene_type "protein_coding"; gene_status "KNOWN"; gene_name "TP53I3"; transcript_type "protein_coding"; transcript_status "KNOWN"; transcript_name "TP53I3-202"; exon_number "3"; exon_id "ENSE00000721478.1"; talon_gene "5667"; talon_transcript "19559"; talon_exon "95246"; ccdsid "CCDS1708.1"; exon_status "KNOWN"; level "2"; protein_id "ENSP00000337834.4"; source "HAVANA"; tag "CCDS";
chr2	HAVANA	exon	24080819	24081031	.	-	.	gene_id "ENSG00000115129.13"; transcript_id "ENST00000335934.8"; gene_type "protein_coding"; gene_status "KNOWN"; gene_name "TP53I3"; transcript_type "protein_coding"; transcript_status "KNOWN"; transcript_name "TP53I3-202"; exon_number "4"; exon_id "ENSE00003613580.1"; talon_gene "5667"; talon_transcript "19559"; talon_exon "95248"; ccdsid "CCDS1708.1"; exon_status "KNOWN"; level "2"; protein_id "ENSP00000337834.4"; source "HAVANA"; tag "CCDS";
chr2	HAVANA	exon	24079444	24079640	.	-	.	gene_id "ENSG00000115129.13"; transcript_id "ENST00000335934.8"; gene_type "protein_coding"; gene_status "KNOWN"; gene_name "TP53I3"; transcript_type "protein_coding"; transcript_status "KNOWN"; transcript_name "TP53I3-202"; exon_number "5"; exon_id "ENSE00000721466.1"; talon_gene "5667"; talon_transcript "19559"; talon_exon "95250"; ccdsid "CCDS1708.1"; exon_status "KNOWN"; level "2"; protein_id "ENSP00000337834.4"; source "HAVANA"; tag "CCDS";
chr2	HAVANA	exon	24077433	24077761	.	-	.	gene_id "ENSG00000115129.13"; transcript_id "ENST00000335934.8"; gene_type "protein_coding"; gene_status "KNOWN"; gene_name "TP53I3"; transcript_type "protein_coding"; transcript_status "KNOWN"; transcript_name "TP53I3-202"; exon_number "6"; exon_id "ENSE00001743570.2"; talon_gene "5667"; talon_transcript "19559"; talon_exon "95252"; ccdsid "CCDS1708.1"; exon_status "KNOWN"; level "2"; protein_id "ENSP00000337834.4"; source "HAVANA"; tag "CCDS";
chr2	HAVANA	transcript	24077435	24085181	.	-	.	gene_id "ENSG00000115129.13"; transcript_id "ENST00000238721.8"; gene_name "TP53I3"; gene_status "KNOWN"; gene_type "protein_coding"; transcript_type "protein_coding"; transcript_status "KNOWN"; transcript_name "TP53I3-201"; talon_gene "5667"; talon_transcript "19560"; ccdsid "CCDS1708.1"; havana_transcript "OTTHUMT00000207618.2"; level "2"; protein_id "ENSP00000238721.4"; source "HAVANA"; tag "CCDS"; transcript_support_level "1";
chr2	HAVANA	exon	24084189	24085181	.	-	.	gene_id "ENSG00000115129.13"; transcript_id "ENST00000238721.8"; gene_type "protein_coding"; gene_status "KNOWN"; gene_name "TP53I3"; transcript_type "protein_coding"; transcript_status "KNOWN"; transcript_name "TP53I3-201"; exon_number "1"; exon_id "ENSE00001374637.4"; talon_gene "5667"; talon_transcript "19560"; talon_exon "95253"; ccdsid "CCDS1708.1"; exon_status "KNOWN"; level "2"; protein_id "ENSP00000238721.4"; source "HAVANA"; tag "CCDS";
chr2	HAVANA	exon	24082885	24083152	.	-	.	gene_id "ENSG00000115129.13"; transcript_id "ENST00000238721.8"; gene_type "protein_coding"; gene_status "KNOWN"; gene_name "TP53I3"; transcript_type "protein_coding"; transcript_status "KNOWN"; transcript_name "TP53I3-201"; exon_number "2"; exon_id "ENSE00000721478.1"; talon_gene "5667"; talon_transcript "19560"; talon_exon "95246"; ccdsid "CCDS1708.1"; exon_status "KNOWN"; level "2"; protein_id "ENSP00000337834.4"; source "HAVANA"; tag "CCDS";
chr2	HAVANA	exon	24080819	24081031	.	-	.	gene_id "ENSG00000115129.13"; transcript_id "ENST00000238721.8"; gene_type "protein_coding"; gene_status "KNOWN"; gene_name "TP53I3"; transcript_type "protein_coding"; transcript_status "KNOWN"; transcript_name "TP53I3-201"; exon_number "3"; exon_id "ENSE00003613580.1"; talon_gene "5667"; talon_transcript "19560"; talon_exon "95248"; ccdsid "CCDS1708.1"; exon_status "KNOWN"; level "2"; protein_id "ENSP00000337834.4"; source "HAVANA"; tag "CCDS";
chr2	HAVANA	exon	24079444	24079640	.	-	.	gene_id "ENSG00000115129.13"; transcript_id "ENST00000238721.8"; gene_type "protein_coding"; gene_status "KNOWN"; gene_name "TP53I3"; transcript_type "protein_coding"; transcript_status "KNOWN"; transcript_name "TP53I3-201"; exon_number "4"; exon_id "ENSE00000721466.1"; talon_gene "5667"; talon_transcript "19560"; talon_exon "95250"; ccdsid "CCDS1708.1"; exon_status "KNOWN"; level "2"; protein_id "ENSP00000337834.4"; source "HAVANA"; tag "CCDS";
chr2	HAVANA	exon	24077435	24077761	.	-	.	gene_id "ENSG00000115129.13"; transcript_id "ENST00000238721.8"; gene_type "protein_coding"; gene_status "KNOWN"; gene_name "TP53I3"; transcript_type "protein_coding"; transcript_status "KNOWN"; transcript_name "TP53I3-201"; exon_number "5"; exon_id "ENSE00001034720.4"; talon_gene "5667"; talon_transcript "19560"; talon_exon "95254"; ccdsid "CCDS1708.1"; exon_status "KNOWN"; level "2"; protein_id "ENSP00000238721.4"; source "HAVANA"; tag "CCDS";
chr2	HAVANA	transcript	24077634	24084326	.	-	.	gene_id "ENSG00000115129.13"; transcript_id "ENST00000407482.5"; gene_name "TP53I3"; gene_status "KNOWN"; gene_type "protein_coding"; transcript_type "protein_coding"; transcript_status "KNOWN"; transcript_name "TP53I3-203"; talon_gene "5667"; talon_transcript "19561"; ccdsid "CCDS56112.1"; havana_transcript "OTTHUMT00000324305.2"; level "2"; protein_id "ENSP00000384414.1"; source "HAVANA"; tag "CCDS"; transcript_support_level "1";
chr2	HAVANA	exon	24084189	24084326	.	-	.	gene_id "ENSG00000115129.13"; transcript_id "ENST00000407482.5"; gene_type "protein_coding"; gene_status "KNOWN"; gene_name "TP53I3"; transcript_type "protein_coding"; transcript_status "KNOWN"; transcript_name "TP53I3-203"; exon_number "1"; exon_id "ENSE00001549874.1"; talon_gene "5667"; talon_transcript "19561"; talon_exon "95255"; ccdsid "CCDS56112.1"; exon_status "KNOWN"; level "2"; protein_id "ENSP00000384414.1"; source "HAVANA"; tag "CCDS";
chr2	HAVANA	exon	24082885	24083152	.	-	.	gene_id "ENSG00000115129.13"; transcript_id "ENST00000407482.5"; gene_type "protein_coding"; gene_status "KNOWN"; gene_name "TP53I3"; transcript_type "protein_coding"; transcript_status "KNOWN"; transcript_name "TP53I3-203"; exon_number "2"; exon_id "ENSE00000721478.1"; talon_gene "5667"; talon_transcript "19561"; talon_exon "95246"; ccdsid "CCDS1708.1"; exon_status "KNOWN"; level "2"; protein_id "ENSP00000337834.4"; source "HAVANA"; tag "CCDS";
chr2	HAVANA	exon	24080819	24081031	.	-	.	gene_id "ENSG00000115129.13"; transcript_id "ENST00000407482.5"; gene_type "protein_coding"; gene_status "KNOWN"; gene_name "TP53I3"; transcript_type "protein_coding"; transcript_status "KNOWN"; transcript_name "TP53I3-203"; exon_number "3"; exon_id "ENSE00003613580.1"; talon_gene "5667"; talon_transcript "19561"; talon_exon "95248"; ccdsid "CCDS1708.1"; exon_status "KNOWN"; level "2"; protein_id "ENSP00000337834.4"; source "HAVANA"; tag "CCDS";
chr2	HAVANA	exon	24077634	24077761	.	-	.	gene_id "ENSG00000115129.13"; transcript_id "ENST00000407482.5"; gene_type "protein_coding"; gene_status "KNOWN"; gene_name "TP53I3"; transcript_type "protein_coding"; transcript_status "KNOWN"; transcript_name "TP53I3-203"; exon_number "4"; exon_id "ENSE00001555758.1"; talon_gene "5667"; talon_transcript "19561"; talon_exon "95257"; ccdsid "CCDS56112.1"; exon_status "KNOWN"; level "2"; protein_id "ENSP00000384414.1"; source "HAVANA"; tag "CCDS";
chr2	HAVANA	transcript	24080746	24084311	.	-	.	gene_id "ENSG00000115129.13"; transcript_id "ENST00000413037.1"; gene_name "TP53I3"; gene_status "KNOWN"; gene_type "protein_coding"; transcript_type "protein_coding"; transcript_status "KNOWN"; transcript_name "TP53I3-204"; talon_gene "5667"; talon_transcript "19563"; havana_transcript "OTTHUMT00000324306.1"; level "2"; protein_id "ENSP00000389620.1"; source "HAVANA"; tag "cds_start_NF"; transcript_support_level "2";
chr2	HAVANA	exon	24084189	24084311	.	-	.	gene_id "ENSG00000115129.13"; transcript_id "ENST00000413037.1"; gene_type "protein_coding"; gene_status "KNOWN"; gene_name "TP53I3"; transcript_type "protein_coding"; transcript_status "KNOWN"; transcript_name "TP53I3-204"; exon_number "1"; exon_id "ENSE00001669437.1"; talon_gene "5667"; talon_transcript "19563"; talon_exon "95262"; exon_status "KNOWN"; level "2"; protein_id "ENSP00000389620.1"; source "HAVANA"; tag "cds_start_NF";
chr2	HAVANA	exon	24082885	24083152	.	-	.	gene_id "ENSG00000115129.13"; transcript_id "ENST00000413037.1"; gene_type "protein_coding"; gene_status "KNOWN"; gene_name "TP53I3"; transcript_type "protein_coding"; transcript_status "KNOWN"; transcript_name "TP53I3-204"; exon_number "2"; exon_id "ENSE00000721478.1"; talon_gene "5667"; talon_transcript "19563"; talon_exon "95246"; ccdsid "CCDS1708.1"; exon_status "KNOWN"; level "2"; protein_id "ENSP00000337834.4"; source "HAVANA"; tag "CCDS";
chr2	HAVANA	exon	24080746	24081031	.	-	.	gene_id "ENSG00000115129.13"; transcript_id "ENST00000413037.1"; gene_type "protein_coding"; gene_status "KNOWN"; gene_name "TP53I3"; transcript_type "protein_coding"; transcript_status "KNOWN"; transcript_name "TP53I3-204"; exon_number "3"; exon_id "ENSE00001684527.1"; talon_gene "5667"; talon_transcript "19563"; talon_exon "95263"; exon_status "KNOWN"; level "2"; protein_id "ENSP00000389620.1"; source "HAVANA"; tag "cds_start_NF";
chr2	HAVANA	gene	24115397	24123319	.	-	.	gene_id "ENSG00000176732.6"; gene_name "PFN4"; gene_status "KNOWN"; gene_type "protein_coding"; talon_gene "5668"; havana_gene "OTTHUMG00000090816.4"; level "2";
chr2	HAVANA	transcript	24115397	24123319	.	-	.	gene_id "ENSG00000176732.6"; transcript_id "ENST00000465360.1"; gene_name "PFN4"; gene_status "KNOWN"; gene_type "protein_coding"; transcript_type "processed_transcript"; transcript_status "KNOWN"; transcript_name "PFN4-203"; talon_gene "5668"; talon_transcript "19566"; havana_transcript "OTTHUMT00000324321.1"; level "2"; source "HAVANA"; transcript_support_level "2";
chr2	HAVANA	exon	24123118	24123319	.	-	.	gene_id "ENSG00000176732.6"; transcript_id "ENST00000465360.1"; gene_type "protein_coding"; gene_status "KNOWN"; gene_name "PFN4"; transcript_type "processed_transcript"; transcript_status "KNOWN"; transcript_name "PFN4-203"; exon_number "1"; exon_id "ENSE00001914389.1"; talon_gene "5668"; talon_transcript "19566"; talon_exon "95276"; exon_status "KNOWN"; level "2"; source "HAVANA";
chr2	HAVANA	exon	24121163	24121300	.	-	.	gene_id "ENSG00000176732.6"; transcript_id "ENST00000465360.1"; gene_type "protein_coding"; gene_status "KNOWN"; gene_name "PFN4"; transcript_type "processed_transcript"; transcript_status "KNOWN"; transcript_name "PFN4-203"; exon_number "2"; exon_id "ENSE00003637815.1"; talon_gene "5668"; talon_transcript "19566"; talon_exon "95271"; ccdsid "CCDS1709.1"; exon_status "KNOWN"; level "2"; protein_id "ENSP00000322170.4"; source "HAVANA"; tag "CCDS";
chr2	HAVANA	exon	24119577	24119682	.	-	.	gene_id "ENSG00000176732.6"; transcript_id "ENST00000465360.1"; gene_type "protein_coding"; gene_status "KNOWN"; gene_name "PFN4"; transcript_type "processed_transcript"; transcript_status "KNOWN"; transcript_name "PFN4-203"; exon_number "3"; exon_id "ENSE00003512583.1"; talon_gene "5668"; talon_transcript "19566"; talon_exon "95273"; ccdsid "CCDS1709.1"; exon_status "KNOWN"; level "2"; protein_id "ENSP00000322170.4"; source "HAVANA"; tag "CCDS";
chr2	HAVANA	exon	24115397	24115611	.	-	.	gene_id "ENSG00000176732.6"; transcript_id "ENST00000465360.1"; gene_type "protein_coding"; gene_status "KNOWN"; gene_name "PFN4"; transcript_type "processed_transcript"; transcript_status "KNOWN"; transcript_name "PFN4-203"; exon_number "4"; exon_id "ENSE00001935427.1"; talon_gene "5668"; talon_transcript "19566"; talon_exon "95278"; exon_status "KNOWN"; level "2"; source "HAVANA";
chr2	HAVANA	gene	24789734	24793382	.	-	.	gene_id "ENSG00000184924.5"; gene_name "PTRHD1"; gene_status "KNOWN"; gene_type "protein_coding"; talon_gene "5681"; havana_gene "OTTHUMG00000151978.3"; level "2";
chr2	HAVANA	transcript	24789734	24793382	.	-	.	gene_id "ENSG00000184924.5"; transcript_id "ENST00000328379.5"; gene_name "PTRHD1"; gene_status "KNOWN"; gene_type "protein_coding"; transcript_type "protein_coding"; transcript_status "KNOWN"; transcript_name "PTRHD1-201"; talon_gene "5681"; talon_transcript "19609"; ccdsid "CCDS33156.1"; havana_transcript "OTTHUMT00000324626.3"; level "2"; protein_id "ENSP00000330389.4"; source "HAVANA"; tag "CCDS"; transcript_support_level "1";
chr2	HAVANA	exon	24793126	24793382	.	-	.	gene_id "ENSG00000184924.5"; transcript_id "ENST00000328379.5"; gene_type "protein_coding"; gene_status "KNOWN"; gene_name "PTRHD1"; transcript_type "protein_coding"; transcript_status "KNOWN"; transcript_name "PTRHD1-201"; exon_number "1"; exon_id "ENSE00001319378.3"; talon_gene "5681"; talon_transcript "19609"; talon_exon "95542"; ccdsid "CCDS33156.1"; exon_status "KNOWN"; level "2"; protein_id "ENSP00000330389.4"; source "HAVANA"; tag "CCDS";
chr2	HAVANA	exon	24789734	24790581	.	-	.	gene_id "ENSG00000184924.5"; transcript_id "ENST00000328379.5"; gene_type "protein_coding"; gene_status "KNOWN"; gene_name "PTRHD1"; transcript_type "protein_coding"; transcript_status "KNOWN"; transcript_name "PTRHD1-201"; exon_number "2"; exon_id "ENSE00001927225.2"; talon_gene "5681"; talon_transcript "19609"; talon_exon "95544"; ccdsid "CCDS33156.1"; exon_status "KNOWN"; level "2"; protein_id "ENSP00000330389.4"; source "HAVANA"; tag "CCDS";
chr2	HAVANA	gene	24793145	24816571	.	+	.	gene_id "ENSG00000138092.10"; gene_name "CENPO"; gene_status "KNOWN"; gene_type "protein_coding"; talon_gene "5682"; havana_gene "OTTHUMG00000125525.3"; level "1";
chr2	HAVANA	transcript	24793145	24822376	.	+	.	gene_id "ENSG00000138092.10"; transcript_id "ENST00000380834.6"; gene_name "CENPO"; gene_status "KNOWN"; gene_type "protein_coding"; transcript_type "protein_coding"; transcript_status "KNOWN"; transcript_name "CENPO-202"; talon_gene "5682"; talon_transcript "19616"; ccdsid "CCDS1714.1"; havana_transcript "OTTHUMT00000246856.2"; level "2"; protein_id "ENSP00000370214.2"; source "HAVANA"; tag "CCDS"; transcript_support_level "5";
chr2	HAVANA	exon	24793145	24793501	.	+	.	gene_id "ENSG00000138092.10"; transcript_id "ENST00000380834.6"; gene_type "protein_coding"; gene_status "KNOWN"; gene_name "CENPO"; transcript_type "protein_coding"; transcript_status "KNOWN"; transcript_name "CENPO-202"; exon_number "1"; exon_id "ENSE00003462134.1"; talon_gene "5682"; talon_transcript "19616"; talon_exon "95568"; ccdsid "CCDS1714.1"; exon_status "KNOWN"; level "2"; protein_id "ENSP00000370214.2"; source "HAVANA"; tag "CCDS";
chr2	ENSEMBL	exon	24793852	24793965	.	+	.	gene_id "ENSG00000138092.10"; transcript_id "ENST00000380834.6"; gene_type "protein_coding"; gene_status "KNOWN"; gene_name "CENPO"; transcript_type "protein_coding"; transcript_status "KNOWN"; transcript_name "CENPO-202"; exon_number "2"; exon_id "ENSE00003625370.1"; talon_gene "5682"; talon_transcript "19616"; talon_exon "95565"; ccdsid "CCDS1714.1"; exon_status "KNOWN"; level "3"; protein_id "ENSP00000260662.1"; source "ENSEMBL"; tag "CCDS";
chr2	ENSEMBL	exon	24799675	24799844	.	+	.	gene_id "ENSG00000138092.10"; transcript_id "ENST00000380834.6"; gene_type "protein_coding"; gene_status "KNOWN"; gene_name "CENPO"; transcript_type "protein_coding"; transcript_status "KNOWN"; transcript_name "CENPO-202"; exon_number "3"; exon_id "ENSE00003535777.1"; talon_gene "5682"; talon_transcript "19616"; talon_exon "95569"; ccdsid "CCDS1714.1"; exon_status "KNOWN"; level "3"; protein_id "ENSP00000260662.1"; source "ENSEMBL"; tag "CCDS";
chr2	ENSEMBL	exon	24814376	24814493	.	+	.	gene_id "ENSG00000138092.10"; transcript_id "ENST00000380834.6"; gene_type "protein_coding"; gene_status "KNOWN"; gene_name "CENPO"; transcript_type "protein_coding"; transcript_status "KNOWN"; transcript_name "CENPO-202"; exon_number "4"; exon_id "ENSE00003581564.1"; talon_gene "5682"; talon_transcript "19616"; talon_exon "95571"; ccdsid "CCDS1714.1"; exon_status "KNOWN"; level "3"; protein_id "ENSP00000260662.1"; source "ENSEMBL"; tag "CCDS";
chr2	ENSEMBL	exon	24815497	24815756	.	+	.	gene_id "ENSG00000138092.10"; transcript_id "ENST00000380834.6"; gene_type "protein_coding"; gene_status "KNOWN"; gene_name "CENPO"; transcript_type "protein_coding"; transcript_status "KNOWN"; transcript_name "CENPO-202"; exon_number "5"; exon_id "ENSE00000932294.1"; talon_gene "5682"; talon_transcript "19616"; talon_exon "95573"; ccdsid "CCDS1714.1"; exon_status "KNOWN"; level "3"; protein_id "ENSP00000260662.1"; source "ENSEMBL"; tag "CCDS";
chr2	ENSEMBL	exon	24816646	24816817	.	+	.	gene_id "ENSG00000138092.10"; transcript_id "ENST00000380834.6"; gene_type "protein_coding"; gene_status "KNOWN"; gene_name "CENPO"; transcript_type "protein_coding"; transcript_status "KNOWN"; transcript_name "CENPO-202"; exon_number "6"; exon_id "ENSE00003608807.1"; talon_gene "5682"; talon_transcript "19616"; talon_exon "95575"; ccdsid "CCDS1714.1"; exon_status "KNOWN"; level "3"; protein_id "ENSP00000260662.1"; source "ENSEMBL"; tag "CCDS";
chr2	ENSEMBL	exon	24817670	24817841	.	+	.	gene_id "ENSG00000138092.10"; transcript_id "ENST00000380834.6"; gene_type "protein_coding"; gene_status "KNOWN"; gene_name "CENPO"; transcript_type "protein_coding"; transcript_status "KNOWN"; transcript_name "CENPO-202"; exon_number "7"; exon_id "ENSE00003690351.1"; talon_gene "5682"; talon_transcript "19616"; talon_exon "95577"; ccdsid "CCDS1714.1"; exon_status "KNOWN"; level "3"; protein_id "ENSP00000260662.1"; source "ENSEMBL"; tag "CCDS";
chr2	HAVANA	exon	24819354	24822376	.	+	.	gene_id "ENSG00000138092.10"; transcript_id "ENST00000380834.6"; gene_type "protein_coding"; gene_status "KNOWN"; gene_name "CENPO"; transcript_type "protein_coding"; transcript_status "KNOWN"; transcript_name "CENPO-202"; exon_number "8"; exon_id "ENSE00001486462.2"; talon_gene "5682"; talon_transcript "19616"; talon_exon "95579"; ccdsid "CCDS1714.1"; exon_status "KNOWN"; level "2"; protein_id "ENSP00000370214.2"; source "HAVANA"; tag "CCDS";
chr2	HAVANA	transcript	24793145	24822376	.	+	.	gene_id "ENSG00000138092.10"; transcript_id "ENST00000473706.5"; gene_name "CENPO"; gene_status "KNOWN"; gene_type "protein_coding"; transcript_type "protein_coding"; transcript_status "KNOWN"; transcript_name "CENPO-206"; talon_gene "5682"; talon_transcript "19617"; ccdsid "CCDS56113.1"; havana_transcript "OTTHUMT00000324638.1"; level "2"; protein_id "ENSP00000417787.1"; source "HAVANA"; tag "CCDS"; transcript_support_level "2";
chr2	HAVANA	exon	24793145	24793501	.	+	.	gene_id "ENSG00000138092.10"; transcript_id "ENST00000473706.5"; gene_type "protein_coding"; gene_status "KNOWN"; gene_name "CENPO"; transcript_type "protein_coding"; transcript_status "KNOWN"; transcript_name "CENPO-206"; exon_number "1"; exon_id "ENSE00003462134.1"; talon_gene "5682"; talon_transcript "19617"; talon_exon "95568"; ccdsid "CCDS1714.1"; exon_status "KNOWN"; level "2"; protein_id "ENSP00000370214.2"; source "HAVANA"; tag "CCDS";
chr2	ENSEMBL	exon	24799675	24799844	.	+	.	gene_id "ENSG00000138092.10"; transcript_id "ENST00000473706.5"; gene_type "protein_coding"; gene_status "KNOWN"; gene_name "CENPO"; transcript_type "protein_coding"; transcript_status "KNOWN"; transcript_name "CENPO-206"; exon_number "2"; exon_id "ENSE00003535777.1"; talon_gene "5682"; talon_transcript "19617"; talon_exon "95569"; ccdsid "CCDS1714.1"; exon_status "KNOWN"; level "3"; protein_id "ENSP00000260662.1"; source "ENSEMBL"; tag "CCDS";
chr2	ENSEMBL	exon	24814376	24814493	.	+	.	gene_id "ENSG00000138092.10"; transcript_id "ENST00000473706.5"; gene_type "protein_coding"; gene_status "KNOWN"; gene_name "CENPO"; transcript_type "protein_coding"; transcript_status "KNOWN"; transcript_name "CENPO-206"; exon_number "3"; exon_id "ENSE00003581564.1"; talon_gene "5682"; talon_transcript "19617"; talon_exon "95571"; ccdsid "CCDS1714.1"; exon_status "KNOWN"; level "3"; protein_id "ENSP00000260662.1"; source "ENSEMBL"; tag "CCDS";
chr2	ENSEMBL	exon	24815497	24815756	.	+	.	gene_id "ENSG00000138092.10"; transcript_id "ENST00000473706.5"; gene_type "protein_coding"; gene_status "KNOWN"; gene_name "CENPO"; transcript_type "protein_coding"; transcript_status "KNOWN"; transcript_name "CENPO-206"; exon_number "4"; exon_id "ENSE00000932294.1"; talon_gene "5682"; talon_transcript "19617"; talon_exon "95573"; ccdsid "CCDS1714.1"; exon_status "KNOWN"; level "3"; protein_id "ENSP00000260662.1"; source "ENSEMBL"; tag "CCDS";
chr2	ENSEMBL	exon	24816646	24816817	.	+	.	gene_id "ENSG00000138092.10"; transcript_id "ENST00000473706.5"; gene_type "protein_coding"; gene_status "KNOWN"; gene_name "CENPO"; transcript_type "protein_coding"; transcript_status "KNOWN"; transcript_name "CENPO-206"; exon_number "5"; exon_id "ENSE00003608807.1"; talon_gene "5682"; talon_transcript "19617"; talon_exon "95575"; ccdsid "CCDS1714.1"; exon_status "KNOWN"; level "3"; protein_id "ENSP00000260662.1"; source "ENSEMBL"; tag "CCDS";
chr2	ENSEMBL	exon	24817670	24817841	.	+	.	gene_id "ENSG00000138092.10"; transcript_id "ENST00000473706.5"; gene_type "protein_coding"; gene_status "KNOWN"; gene_name "CENPO"; transcript_type "protein_coding"; transcript_status "KNOWN"; transcript_name "CENPO-206"; exon_number "6"; exon_id "ENSE00003690351.1"; talon_gene "5682"; talon_transcript "19617"; talon_exon "95577"; ccdsid "CCDS1714.1"; exon_status "KNOWN"; level "3"; protein_id "ENSP00000260662.1"; source "ENSEMBL"; tag "CCDS";
chr2	HAVANA	exon	24819354	24822376	.	+	.	gene_id "ENSG00000138092.10"; transcript_id "ENST00000473706.5"; gene_type "protein_coding"; gene_status "KNOWN"; gene_name "CENPO"; transcript_type "protein_coding"; transcript_status "KNOWN"; transcript_name "CENPO-206"; exon_number "7"; exon_id "ENSE00001486462.2"; talon_gene "5682"; talon_transcript "19617"; talon_exon "95579"; ccdsid "CCDS1714.1"; exon_status "KNOWN"; level "2"; protein_id "ENSP00000370214.2"; source "HAVANA"; tag "CCDS";
chr2	HAVANA	transcript	24793400	24816571	.	+	.	gene_id "ENSG00000138092.10"; transcript_id "ENST00000491031.5"; gene_name "CENPO"; gene_status "KNOWN"; gene_type "protein_coding"; transcript_type "retained_intron"; transcript_status "KNOWN"; transcript_name "CENPO-208"; talon_gene "5682"; talon_transcript "19618"; havana_transcript "OTTHUMT00000324639.2"; level "2"; source "HAVANA"; transcript_support_level "2";
chr2	HAVANA	exon	24793400	24793501	.	+	.	gene_id "ENSG00000138092.10"; transcript_id "ENST00000491031.5"; gene_type "protein_coding"; gene_status "KNOWN"; gene_name "CENPO"; transcript_type "retained_intron"; transcript_status "KNOWN"; transcript_name "CENPO-208"; exon_number "1"; exon_id "ENSE00001836493.1"; talon_gene "5682"; talon_transcript "19618"; talon_exon "95581"; exon_status "KNOWN"; level "2"; source "HAVANA";
chr2	ENSEMBL	exon	24793852	24793965	.	+	.	gene_id "ENSG00000138092.10"; transcript_id "ENST00000491031.5"; gene_type "protein_coding"; gene_status "KNOWN"; gene_name "CENPO"; transcript_type "retained_intron"; transcript_status "KNOWN"; transcript_name "CENPO-208"; exon_number "2"; exon_id "ENSE00003625370.1"; talon_gene "5682"; talon_transcript "19618"; talon_exon "95565"; ccdsid "CCDS1714.1"; exon_status "KNOWN"; level "3"; protein_id "ENSP00000260662.1"; source "ENSEMBL"; tag "CCDS";
chr2	ENSEMBL	exon	24799675	24799844	.	+	.	gene_id "ENSG00000138092.10"; transcript_id "ENST00000491031.5"; gene_type "protein_coding"; gene_status "KNOWN"; gene_name "CENPO"; transcript_type "retained_intron"; transcript_status "KNOWN"; transcript_name "CENPO-208"; exon_number "3"; exon_id "ENSE00003535777.1"; talon_gene "5682"; talon_transcript "19618"; talon_exon "95569"; ccdsid "CCDS1714.1"; exon_status "KNOWN"; level "3"; protein_id "ENSP00000260662.1"; source "ENSEMBL"; tag "CCDS";
chr2	ENSEMBL	exon	24814376	24814493	.	+	.	gene_id "ENSG00000138092.10"; transcript_id "ENST00000491031.5"; gene_type "protein_coding"; gene_status "KNOWN"; gene_name "CENPO"; transcript_type "retained_intron"; transcript_status "KNOWN"; transcript_name "CENPO-208"; exon_number "4"; exon_id "ENSE00003581564.1"; talon_gene "5682"; talon_transcript "19618"; talon_exon "95571"; ccdsid "CCDS1714.1"; exon_status "KNOWN"; level "3"; protein_id "ENSP00000260662.1"; source "ENSEMBL"; tag "CCDS";
chr2	HAVANA	exon	24815497	24816571	.	+	.	gene_id "ENSG00000138092.10"; transcript_id "ENST00000491031.5"; gene_type "protein_coding"; gene_status "KNOWN"; gene_name "CENPO"; transcript_type "retained_intron"; transcript_status "KNOWN"; transcript_name "CENPO-208"; exon_number "5"; exon_id "ENSE00001915849.1"; talon_gene "5682"; talon_transcript "19618"; talon_exon "95582"; exon_status "KNOWN"; level "2"; source "HAVANA";
chr2	HAVANA	gene	24819169	24823363	.	-	.	gene_id "ENSG00000138031.14"; gene_name "ADCY3"; gene_status "KNOWN"; gene_type "protein_coding"; talon_gene "5683"; havana_gene "OTTHUMG00000094765.7"; level "1";
chr2	HAVANA	transcript	24819169	24919839	.	-	.	gene_id "ENSG00000138031.14"; transcript_id "ENST00000260600.9"; gene_name "ADCY3"; gene_status "KNOWN"; gene_type "protein_coding"; transcript_type "protein_coding"; transcript_status "KNOWN"; transcript_name "ADCY3-201"; talon_gene "5683"; talon_transcript "19624"; ccdsid "CCDS1715.1"; havana_transcript "OTTHUMT00000211574.2"; level "2"; protein_id "ENSP00000260600.5"; source "HAVANA"; tag "CCDS"; transcript_support_level "1";
chr2	HAVANA	exon	24918313	24919839	.	-	.	gene_id "ENSG00000138031.14"; transcript_id "ENST00000260600.9"; gene_type "protein_coding"; gene_status "KNOWN"; gene_name "ADCY3"; transcript_type "protein_coding"; transcript_status "KNOWN"; transcript_name "ADCY3-201"; exon_number "1"; exon_id "ENSE00001934719.1"; talon_gene "5683"; talon_transcript "19624"; talon_exon "95600"; ccdsid "CCDS1715.1"; exon_status "KNOWN"; level "2"; protein_id "ENSP00000260600.5"; source "HAVANA"; tag "CCDS";
chr2	ENSEMBL	exon	24872570	24872719	.	-	.	gene_id "ENSG00000138031.14"; transcript_id "ENST00000260600.9"; gene_type "protein_coding"; gene_status "KNOWN"; gene_name "ADCY3"; transcript_type "protein_coding"; transcript_status "KNOWN"; transcript_name "ADCY3-201"; exon_number "2"; exon_id "ENSE00001780586.1"; talon_gene "5683"; talon_transcript "19624"; talon_exon "95602"; ccdsid "CCDS82424.1"; exon_status "KNOWN"; level "1"; protein_id "ENSP00000384484.2"; source "ENSEMBL"; tag "CCDS";
chr2	ENSEMBL	exon	24842254	24842384	.	-	.	gene_id "ENSG00000138031.14"; transcript_id "ENST00000260600.9"; gene_type "protein_coding"; gene_status "KNOWN"; gene_name "ADCY3"; transcript_type "protein_coding"; transcript_status "KNOWN"; transcript_name "ADCY3-201"; exon_number "3"; exon_id "ENSE00001611610.1"; talon_gene "5683"; talon_transcript "19624"; talon_exon "95604"; ccdsid "CCDS82424.1"; exon_status "KNOWN"; level "1"; protein_id "ENSP00000384484.2"; source "ENSEMBL"; tag "CCDS";
chr2	ENSEMBL	exon	24841556	24841667	.	-	.	gene_id "ENSG00000138031.14"; transcript_id "ENST00000260600.9"; gene_type "protein_coding"; gene_status "KNOWN"; gene_name "ADCY3"; transcript_type "protein_coding"; transcript_status "KNOWN"; transcript_name "ADCY3-201"; exon_number "4"; exon_id "ENSE00003484632.1"; talon_gene "5683"; talon_transcript "19624"; talon_exon "95606"; ccdsid "CCDS82424.1"; exon_status "KNOWN"; level "1"; protein_id "ENSP00000384484.2"; source "ENSEMBL"; tag "CCDS";
chr2	ENSEMBL	exon	24841259	24841386	.	-	.	gene_id "ENSG00000138031.14"; transcript_id "ENST00000260600.9"; gene_type "protein_coding"; gene_status "KNOWN"; gene_name "ADCY3"; transcript_type "protein_coding"; transcript_status "KNOWN"; transcript_name "ADCY3-201"; exon_number "5"; exon_id "ENSE00003720336.1"; talon_gene "5683"; talon_transcript "19624"; talon_exon "95608"; ccdsid "CCDS82424.1"; exon_status "KNOWN"; level "1"; protein_id "ENSP00000384484.2"; source "ENSEMBL"; tag "CCDS";
chr2	ENSEMBL	exon	24839873	24840031	.	-	.	gene_id "ENSG00000138031.14"; transcript_id "ENST00000260600.9"; gene_type "protein_coding"; gene_status "KNOWN"; gene_name "ADCY3"; transcript_type "protein_coding"; transcript_status "KNOWN"; transcript_name "ADCY3-201"; exon_number "6"; exon_id "ENSE00003702232.1"; talon_gene "5683"; talon_transcript "19624"; talon_exon "95610"; ccdsid "CCDS82424.1"; exon_status "KNOWN"; level "1"; protein_id "ENSP00000384484.2"; source "ENSEMBL"; tag "CCDS";
chr2	ENSEMBL	exon	24838445	24838622	.	-	.	gene_id "ENSG00000138031.14"; transcript_id "ENST00000260600.9"; gene_type "protein_coding"; gene_status "KNOWN"; gene_name "ADCY3"; transcript_type "protein_coding"; transcript_status "KNOWN"; transcript_name "ADCY3-201"; exon_number "7"; exon_id "ENSE00003696768.1"; talon_gene "5683"; talon_transcript "19624"; talon_exon "95612"; ccdsid "CCDS82424.1"; exon_status "KNOWN"; level "1"; protein_id "ENSP00000384484.2"; source "ENSEMBL"; tag "CCDS";
chr2	ENSEMBL	exon	24836917	24837045	.	-	.	gene_id "ENSG00000138031.14"; transcript_id "ENST00000260600.9"; gene_type "protein_coding"; gene_status "KNOWN"; gene_name "ADCY3"; transcript_type "protein_coding"; transcript_status "KNOWN"; transcript_name "ADCY3-201"; exon_number "8"; exon_id "ENSE00003699488.1"; talon_gene "5683"; talon_transcript "19624"; talon_exon "95614"; ccdsid "CCDS82424.1"; exon_status "KNOWN"; level "1"; protein_id "ENSP00000384484.2"; source "ENSEMBL"; tag "CCDS";
chr2	ENSEMBL	exon	24834794	24834936	.	-	.	gene_id "ENSG00000138031.14"; transcript_id "ENST00000260600.9"; gene_type "protein_coding"; gene_status "KNOWN"; gene_name "ADCY3"; transcript_type "protein_coding"; transcript_status "KNOWN"; transcript_name "ADCY3-201"; exon_number "9"; exon_id "ENSE00000932309.1"; talon_gene "5683"; talon_transcript "19624"; talon_exon "95616"; ccdsid "CCDS82424.1"; exon_status "KNOWN"; level "1"; protein_id "ENSP00000384484.2"; source "ENSEMBL"; tag "CCDS";
chr2	ENSEMBL	exon	24834485	24834646	.	-	.	gene_id "ENSG00000138031.14"; transcript_id "ENST00000260600.9"; gene_type "protein_coding"; gene_status "KNOWN"; gene_name "ADCY3"; transcript_type "protein_coding"; transcript_status "KNOWN"; transcript_name "ADCY3-201"; exon_number "10"; exon_id "ENSE00000932308.1"; talon_gene "5683"; talon_transcript "19624"; talon_exon "95618"; ccdsid "CCDS82424.1"; exon_status "KNOWN"; level "1"; protein_id "ENSP00000384484.2"; source "ENSEMBL"; tag "CCDS";
chr2	ENSEMBL	exon	24831662	24831749	.	-	.	gene_id "ENSG00000138031.14"; transcript_id "ENST00000260600.9"; gene_type "protein_coding"; gene_status "KNOWN"; gene_name "ADCY3"; transcript_type "protein_coding"; transcript_status "KNOWN"; transcript_name "ADCY3-201"; exon_number "11"; exon_id "ENSE00003623262.1"; talon_gene "5683"; talon_transcript "19624"; talon_exon "95620"; ccdsid "CCDS82424.1"; exon_status "KNOWN"; level "1"; protein_id "ENSP00000384484.2"; source "ENSEMBL"; tag "CCDS";
chr2	ENSEMBL	exon	24830709	24830825	.	-	.	gene_id "ENSG00000138031.14"; transcript_id "ENST00000260600.9"; gene_type "protein_coding"; gene_status "KNOWN"; gene_name "ADCY3"; transcript_type "protein_coding"; transcript_status "KNOWN"; transcript_name "ADCY3-201"; exon_number "12"; exon_id "ENSE00003699534.1"; talon_gene "5683"; talon_transcript "19624"; talon_exon "95622"; ccdsid "CCDS82424.1"; exon_status "KNOWN"; level "1"; protein_id "ENSP00000384484.2"; source "ENSEMBL"; tag "CCDS";
chr2	ENSEMBL	exon	24827902	24828161	.	-	.	gene_id "ENSG00000138031.14"; transcript_id "ENST00000260600.9"; gene_type "protein_coding"; gene_status "KNOWN"; gene_name "ADCY3"; transcript_type "protein_coding"; transcript_status "KNOWN"; transcript_name "ADCY3-201"; exon_number "13"; exon_id "ENSE00003698786.1"; talon_gene "5683"; talon_transcript "19624"; talon_exon "95624"; ccdsid "CCDS82424.1"; exon_status "KNOWN"; level "1"; protein_id "ENSP00000384484.2"; source "ENSEMBL"; tag "CCDS";
chr2	ENSEMBL	exon	24827546	24827608	.	-	.	gene_id "ENSG00000138031.14"; transcript_id "ENST00000260600.9"; gene_type "protein_coding"; gene_status "KNOWN"; gene_name "ADCY3"; transcript_type "protein_coding"; transcript_status "KNOWN"; transcript_name "ADCY3-201"; exon_number "14"; exon_id "ENSE00000932304.1"; talon_gene "5683"; talon_transcript "19624"; talon_exon "95626"; ccdsid "CCDS82424.1"; exon_status "KNOWN"; level "1"; protein_id "ENSP00000384484.2"; source "ENSEMBL"; tag "CCDS";
chr2	HAVANA	exon	24826045	24826126	.	-	.	gene_id "ENSG00000138031.14"; transcript_id "ENST00000260600.9"; gene_type "protein_coding"; gene_status "KNOWN"; gene_name "ADCY3"; transcript_type "protein_coding"; transcript_status "KNOWN"; transcript_name "ADCY3-201"; exon_number "15"; exon_id "ENSE00001170680.1"; talon_gene "5683"; talon_transcript "19624"; talon_exon "95628"; ccdsid "CCDS1715.1"; exon_status "KNOWN"; level "2"; protein_id "ENSP00000260600.5"; source "HAVANA"; tag "CCDS";
chr2	ENSEMBL	exon	24824378	24824536	.	-	.	gene_id "ENSG00000138031.14"; transcript_id "ENST00000260600.9"; gene_type "protein_coding"; gene_status "KNOWN"; gene_name "ADCY3"; transcript_type "protein_coding"; transcript_status "KNOWN"; transcript_name "ADCY3-201"; exon_number "16"; exon_id "ENSE00000932302.1"; talon_gene "5683"; talon_transcript "19624"; talon_exon "95630"; ccdsid "CCDS82424.1"; exon_status "KNOWN"; level "1"; protein_id "ENSP00000384484.2"; source "ENSEMBL"; tag "CCDS";
chr2	ENSEMBL	exon	24823209	24823355	.	-	.	gene_id "ENSG00000138031.14"; transcript_id "ENST00000260600.9"; gene_type "protein_coding"; gene_status "KNOWN"; gene_name "ADCY3"; transcript_type "protein_coding"; transcript_status "KNOWN"; transcript_name "ADCY3-201"; exon_number "17"; exon_id "ENSE00000932301.1"; talon_gene "5683"; talon_transcript "19624"; talon_exon "95632"; ccdsid "CCDS82424.1"; exon_status "KNOWN"; level "1"; protein_id "ENSP00000384484.2"; source "ENSEMBL"; tag "CCDS";
chr2	ENSEMBL	exon	24822511	24822630	.	-	.	gene_id "ENSG00000138031.14"; transcript_id "ENST00000260600.9"; gene_type "protein_coding"; gene_status "KNOWN"; gene_name "ADCY3"; transcript_type "protein_coding"; transcript_status "KNOWN"; transcript_name "ADCY3-201"; exon_number "18"; exon_id "ENSE00003571989.1"; talon_gene "5683"; talon_transcript "19624"; talon_exon "95634"; ccdsid "CCDS82424.1"; exon_status "KNOWN"; level "1"; protein_id "ENSP00000384484.2"; source "ENSEMBL"; tag "CCDS";
chr2	ENSEMBL	exon	24821517	24821640	.	-	.	gene_id "ENSG00000138031.14"; transcript_id "ENST00000260600.9"; gene_type "protein_coding"; gene_status "KNOWN"; gene_name "ADCY3"; transcript_type "protein_coding"; transcript_status "KNOWN"; transcript_name "ADCY3-201"; exon_number "19"; exon_id "ENSE00003568430.1"; talon_gene "5683"; talon_transcript "19624"; talon_exon "95636"; ccdsid "CCDS82424.1"; exon_status "KNOWN"; level "1"; protein_id "ENSP00000384484.2"; source "ENSEMBL"; tag "CCDS";
chr2	ENSEMBL	exon	24820724	24820848	.	-	.	gene_id "ENSG00000138031.14"; transcript_id "ENST00000260600.9"; gene_type "protein_coding"; gene_status "KNOWN"; gene_name "ADCY3"; transcript_type "protein_coding"; transcript_status "KNOWN"; transcript_name "ADCY3-201"; exon_number "20"; exon_id "ENSE00000932298.1"; talon_gene "5683"; talon_transcript "19624"; talon_exon "95638"; ccdsid "CCDS82424.1"; exon_status "KNOWN"; level "1"; protein_id "ENSP00000384484.2"; source "ENSEMBL"; tag "CCDS";
chr2	HAVANA	exon	24819169	24820114	.	-	.	gene_id "ENSG00000138031.14"; transcript_id "ENST00000260600.9"; gene_type "protein_coding"; gene_status "KNOWN"; gene_name "ADCY3"; transcript_type "protein_coding"; transcript_status "KNOWN"; transcript_name "ADCY3-201"; exon_number "21"; exon_id "ENSE00001823516.1"; talon_gene "5683"; talon_transcript "19624"; talon_exon "95640"; ccdsid "CCDS1715.1"; exon_status "KNOWN"; level "2"; protein_id "ENSP00000260600.5"; source "HAVANA"; tag "CCDS";
chr2	TALON	transcript	24819169	24820114	.	-	.	gene_id "ENSG00000138031.14"; transcript_id "ENCODEHT000256794"; gene_name "ADCY3"; gene_status "KNOWN"; gene_type "protein_coding"; transcript_status "NOVEL"; transcript_name "ENCODEHT000256794"; talon_gene "5683"; talon_transcript "256794"; ISM_to_IDs "19624,256790"; ISM_transcript "TRUE";
chr2	HAVANA	exon	24819169	24820114	.	-	.	gene_id "ENSG00000138031.14"; transcript_id "ENCODEHT000256794"; gene_type "protein_coding"; gene_status "KNOWN"; gene_name "ADCY3"; transcript_status "NOVEL"; transcript_name "ENCODEHT000256794"; exon_number "1"; exon_id "ENSE00001823516.1"; talon_gene "5683"; talon_transcript "256794"; talon_exon "95640"; ccdsid "CCDS1715.1"; exon_status "KNOWN"; level "2"; protein_id "ENSP00000260600.5"; source "HAVANA"; tag "CCDS";
chr2	HAVANA	transcript	24819369	24820796	.	-	.	gene_id "ENSG00000138031.14"; transcript_id "ENST00000498288.1"; gene_name "ADCY3"; gene_status "KNOWN"; gene_type "protein_coding"; transcript_type "protein_coding"; transcript_status "KNOWN"; transcript_name "ADCY3-212"; talon_gene "5683"; talon_transcript "19627"; havana_transcript "OTTHUMT00000324652.2"; level "1"; protein_id "ENSP00000476143.1"; source "HAVANA"; tag "exp_conf"; transcript_support_level "3";
chr2	HAVANA	exon	24820724	24820796	.	-	.	gene_id "ENSG00000138031.14"; transcript_id "ENST00000498288.1"; gene_type "protein_coding"; gene_status "KNOWN"; gene_name "ADCY3"; transcript_type "protein_coding"; transcript_status "KNOWN"; transcript_name "ADCY3-212"; exon_number "1"; exon_id "ENSE00001840439.1"; talon_gene "5683"; talon_transcript "19627"; talon_exon "95651"; exon_status "KNOWN"; level "1"; protein_id "ENSP00000476143.1"; source "HAVANA"; tag "exp_conf";
chr2	HAVANA	exon	24820384	24820451	.	-	.	gene_id "ENSG00000138031.14"; transcript_id "ENST00000498288.1"; gene_type "protein_coding"; gene_status "KNOWN"; gene_name "ADCY3"; transcript_type "protein_coding"; transcript_status "KNOWN"; transcript_name "ADCY3-212"; exon_number "2"; exon_id "ENSE00001832245.1"; talon_gene "5683"; talon_transcript "19627"; talon_exon "95653"; exon_status "KNOWN"; level "1"; protein_id "ENSP00000476143.1"; source "HAVANA"; tag "exp_conf";
chr2	HAVANA	exon	24819369	24820114	.	-	.	gene_id "ENSG00000138031.14"; transcript_id "ENST00000498288.1"; gene_type "protein_coding"; gene_status "KNOWN"; gene_name "ADCY3"; transcript_type "protein_coding"; transcript_status "KNOWN"; transcript_name "ADCY3-212"; exon_number "3"; exon_id "ENSE00001871210.1"; talon_gene "5683"; talon_transcript "19627"; talon_exon "95655"; exon_status "KNOWN"; level "1"; protein_id "ENSP00000476143.1"; source "HAVANA"; tag "exp_conf";
chr2	HAVANA	transcript	24820246	24823363	.	-	.	gene_id "ENSG00000138031.14"; transcript_id "ENST00000485887.1"; gene_name "ADCY3"; gene_status "KNOWN"; gene_type "protein_coding"; transcript_type "retained_intron"; transcript_status "KNOWN"; transcript_name "ADCY3-211"; talon_gene "5683"; talon_transcript "19628"; havana_transcript "OTTHUMT00000324651.1"; level "2"; source "HAVANA"; transcript_support_level "2";
chr2	HAVANA	exon	24823209	24823363	.	-	.	gene_id "ENSG00000138031.14"; transcript_id "ENST00000485887.1"; gene_type "protein_coding"; gene_status "KNOWN"; gene_name "ADCY3"; transcript_type "retained_intron"; transcript_status "KNOWN"; transcript_name "ADCY3-211"; exon_number "1"; exon_id "ENSE00001832782.1"; talon_gene "5683"; talon_transcript "19628"; talon_exon "95656"; exon_status "KNOWN"; level "2"; source "HAVANA";
chr2	ENSEMBL	exon	24822511	24822630	.	-	.	gene_id "ENSG00000138031.14"; transcript_id "ENST00000485887.1"; gene_type "protein_coding"; gene_status "KNOWN"; gene_name "ADCY3"; transcript_type "retained_intron"; transcript_status "KNOWN"; transcript_name "ADCY3-211"; exon_number "2"; exon_id "ENSE00003571989.1"; talon_gene "5683"; talon_transcript "19628"; talon_exon "95634"; ccdsid "CCDS82424.1"; exon_status "KNOWN"; level "1"; protein_id "ENSP00000384484.2"; source "ENSEMBL"; tag "CCDS";
chr2	ENSEMBL	exon	24821517	24821640	.	-	.	gene_id "ENSG00000138031.14"; transcript_id "ENST00000485887.1"; gene_type "protein_coding"; gene_status "KNOWN"; gene_name "ADCY3"; transcript_type "retained_intron"; transcript_status "KNOWN"; transcript_name "ADCY3-211"; exon_number "3"; exon_id "ENSE00003568430.1"; talon_gene "5683"; talon_transcript "19628"; talon_exon "95636"; ccdsid "CCDS82424.1"; exon_status "KNOWN"; level "1"; protein_id "ENSP00000384484.2"; source "ENSEMBL"; tag "CCDS";
chr2	HAVANA	exon	24820246	24820848	.	-	.	gene_id "ENSG00000138031.14"; transcript_id "ENST00000485887.1"; gene_type "protein_coding"; gene_status "KNOWN"; gene_name "ADCY3"; transcript_type "retained_intron"; transcript_status "KNOWN"; transcript_name "ADCY3-211"; exon_number "4"; exon_id "ENSE00001848287.1"; talon_gene "5683"; talon_transcript "19628"; talon_exon "95657"; exon_status "KNOWN"; level "2"; source "HAVANA";
chr2	HAVANA	gene	24825610	24826717	.	+	.	gene_id "ENSG00000271936.1"; gene_name "AC012073.1"; gene_status "KNOWN"; gene_type "antisense"; talon_gene "5684"; havana_gene "OTTHUMG00000185752.1"; level "2";
chr2	HAVANA	transcript	24825610	24826717	.	+	.	gene_id "ENSG00000271936.1"; transcript_id "ENST00000606114.1"; gene_name "AC012073.1"; gene_status "KNOWN"; gene_type "antisense"; transcript_type "antisense"; transcript_status "KNOWN"; transcript_name "AC012073.1-201"; talon_gene "5684"; talon_transcript "19637"; havana_transcript "OTTHUMT00000471158.1"; level "2"; source "HAVANA"; tag "basic"; transcript_support_level "NA";
chr2	HAVANA	exon	24825610	24826717	.	+	.	gene_id "ENSG00000271936.1"; transcript_id "ENST00000606114.1"; gene_type "antisense"; gene_status "KNOWN"; gene_name "AC012073.1"; transcript_type "antisense"; transcript_status "KNOWN"; transcript_name "AC012073.1-201"; exon_number "1"; exon_id "ENSE00003699859.1"; talon_gene "5684"; talon_transcript "19637"; talon_exon "95683"; exon_status "KNOWN"; level "2"; source "HAVANA"; tag "basic";
chr2	HAVANA	gene	24972183	24972830	.	+	.	gene_id "ENSG00000224165.5"; gene_name "DNAJC27-AS1"; gene_status "KNOWN"; gene_type "antisense"; talon_gene "5688"; havana_gene "OTTHUMG00000151981.2"; level "1";
chr2	HAVANA	transcript	24972183	24972830	.	+	.	gene_id "ENSG00000224165.5"; transcript_id "ENST00000421842.1"; gene_name "DNAJC27-AS1"; gene_status "KNOWN"; gene_type "antisense"; transcript_type "antisense"; transcript_status "KNOWN"; transcript_name "DNAJC27-AS1-201"; talon_gene "5688"; talon_transcript "19653"; havana_transcript "OTTHUMT00000324694.1"; level "2"; source "HAVANA"; transcript_support_level "3";
chr2	HAVANA	exon	24972183	24972232	.	+	.	gene_id "ENSG00000224165.5"; transcript_id "ENST00000421842.1"; gene_type "antisense"; gene_status "KNOWN"; gene_name "DNAJC27-AS1"; transcript_type "antisense"; transcript_status "KNOWN"; transcript_name "DNAJC27-AS1-201"; exon_number "1"; exon_id "ENSE00001752644.1"; talon_gene "5688"; talon_transcript "19653"; talon_exon "95746"; exon_status "KNOWN"; level "2"; source "HAVANA";
chr2	HAVANA	exon	24972626	24972830	.	+	.	gene_id "ENSG00000224165.5"; transcript_id "ENST00000421842.1"; gene_type "antisense"; gene_status "KNOWN"; gene_name "DNAJC27-AS1"; transcript_type "antisense"; transcript_status "KNOWN"; transcript_name "DNAJC27-AS1-201"; exon_number "2"; exon_id "ENSE00001655752.1"; talon_gene "5688"; talon_transcript "19653"; talon_exon "95748"; exon_status "KNOWN"; level "2"; source "HAVANA";
chr2	HAVANA	gene	25160915	25161752	.	-	.	gene_id "ENSG00000115138.10"; gene_name "POMC"; gene_status "KNOWN"; gene_type "protein_coding"; talon_gene "5693"; havana_gene "OTTHUMG00000094764.5"; level "2";
chr2	TALON	transcript	25160915	25161752	.	-	.	gene_id "ENSG00000115138.10"; transcript_id "ENCODEHT000257115"; gene_name "POMC"; gene_status "KNOWN"; gene_type "protein_coding"; transcript_status "NOVEL"; transcript_name "ENCODEHT000257115"; talon_gene "5693"; talon_transcript "257115"; ISM_to_IDs "19663"; ISM_transcript "TRUE";
chr2	HAVANA	exon	25160915	25161752	.	-	.	gene_id "ENSG00000115138.10"; transcript_id "ENCODEHT000257115"; gene_type "protein_coding"; gene_status "KNOWN"; gene_name "POMC"; transcript_status "NOVEL"; transcript_name "ENCODEHT000257115"; exon_number "1"; exon_id "ENSE00000727081.2"; talon_gene "5693"; talon_transcript "257115"; talon_exon "95820"; ccdsid "CCDS1717.1"; exon_status "KNOWN"; level "2"; protein_id "ENSP00000384092.1"; source "HAVANA"; tag "CCDS";
chr2	HAVANA	gene	25234197	25342590	.	-	.	gene_id "ENSG00000119772.16"; gene_name "DNMT3A"; gene_status "KNOWN"; gene_type "protein_coding"; talon_gene "5695"; havana_gene "OTTHUMG00000094777.6"; level "2"; tag "ncRNA_host";
chr2	HAVANA	transcript	25234197	25252311	.	-	.	gene_id "ENSG00000119772.16"; transcript_id "ENST00000402667.1"; gene_name "DNMT3A"; gene_status "KNOWN"; gene_type "protein_coding"; transcript_type "protein_coding"; transcript_status "KNOWN"; transcript_name "DNMT3A-205"; talon_gene "5695"; talon_transcript "19672"; havana_transcript "OTTHUMT00000325149.2"; level "2"; protein_id "ENSP00000384237.1"; source "HAVANA"; tag "basic"; transcript_support_level "5";
chr2	HAVANA	exon	25252194	25252311	.	-	.	gene_id "ENSG00000119772.16"; transcript_id "ENST00000402667.1"; gene_type "protein_coding"; gene_status "KNOWN"; gene_name "DNMT3A"; transcript_type "protein_coding"; transcript_status "KNOWN"; transcript_name "DNMT3A-205"; exon_number "1"; exon_id "ENSE00003661706.1"; talon_gene "5695"; talon_transcript "19672"; talon_exon "95876"; ccdsid "CCDS1718.2"; exon_status "KNOWN"; level "2"; protein_id "ENSP00000370122.4"; source "HAVANA"; tag "CCDS";
chr2	HAVANA	exon	25248037	25248252	.	-	.	gene_id "ENSG00000119772.16"; transcript_id "ENST00000402667.1"; gene_type "protein_coding"; gene_status "KNOWN"; gene_name "DNMT3A"; transcript_type "protein_coding"; transcript_status "KNOWN"; transcript_name "DNMT3A-205"; exon_number "2"; exon_id "ENSE00003460672.1"; talon_gene "5695"; talon_transcript "19672"; talon_exon "95843"; ccdsid "CCDS33157.1"; exon_status "KNOWN"; level "2"; protein_id "ENSP00000264709.3"; source "HAVANA"; tag "CCDS";
chr2	HAVANA	exon	25247591	25247749	.	-	.	gene_id "ENSG00000119772.16"; transcript_id "ENST00000402667.1"; gene_type "protein_coding"; gene_status "KNOWN"; gene_name "DNMT3A"; transcript_type "protein_coding"; transcript_status "KNOWN"; transcript_name "DNMT3A-205"; exon_number "3"; exon_id "ENSE00003587018.1"; talon_gene "5695"; talon_transcript "19672"; talon_exon "95845"; ccdsid "CCDS33157.1"; exon_status "KNOWN"; level "2"; protein_id "ENSP00000264709.3"; source "HAVANA"; tag "CCDS";
chr2	HAVANA	exon	25247051	25247158	.	-	.	gene_id "ENSG00000119772.16"; transcript_id "ENST00000402667.1"; gene_type "protein_coding"; gene_status "KNOWN"; gene_name "DNMT3A"; transcript_type "protein_coding"; transcript_status "KNOWN"; transcript_name "DNMT3A-205"; exon_number "4"; exon_id "ENSE00003465580.1"; talon_gene "5695"; talon_transcript "19672"; talon_exon "95847"; ccdsid "CCDS33157.1"; exon_status "KNOWN"; level "2"; protein_id "ENSP00000264709.3"; source "HAVANA"; tag "CCDS";
chr2	HAVANA	exon	25246620	25246776	.	-	.	gene_id "ENSG00000119772.16"; transcript_id "ENST00000402667.1"; gene_type "protein_coding"; gene_status "KNOWN"; gene_name "DNMT3A"; transcript_type "protein_coding"; transcript_status "KNOWN"; transcript_name "DNMT3A-205"; exon_number "5"; exon_id "ENSE00003521918.1"; talon_gene "5695"; talon_transcript "19672"; talon_exon "95849"; ccdsid "CCDS33157.1"; exon_status "KNOWN"; level "2"; protein_id "ENSP00000264709.3"; source "HAVANA"; tag "CCDS";
chr2	HAVANA	exon	25246160	25246309	.	-	.	gene_id "ENSG00000119772.16"; transcript_id "ENST00000402667.1"; gene_type "protein_coding"; gene_status "KNOWN"; gene_name "DNMT3A"; transcript_type "protein_coding"; transcript_status "KNOWN"; transcript_name "DNMT3A-205"; exon_number "6"; exon_id "ENSE00003505768.1"; talon_gene "5695"; talon_transcript "19672"; talon_exon "95851"; ccdsid "CCDS33157.1"; exon_status "KNOWN"; level "2"; protein_id "ENSP00000264709.3"; source "HAVANA"; tag "CCDS";
chr2	HAVANA	exon	25246020	25246064	.	-	.	gene_id "ENSG00000119772.16"; transcript_id "ENST00000402667.1"; gene_type "protein_coding"; gene_status "KNOWN"; gene_name "DNMT3A"; transcript_type "protein_coding"; transcript_status "KNOWN"; transcript_name "DNMT3A-205"; exon_number "7"; exon_id "ENSE00003639078.1"; talon_gene "5695"; talon_transcript "19672"; talon_exon "95853"; ccdsid "CCDS33157.1"; exon_status "KNOWN"; level "2"; protein_id "ENSP00000264709.3"; source "HAVANA"; tag "CCDS";
chr2	HAVANA	exon	25245253	25245332	.	-	.	gene_id "ENSG00000119772.16"; transcript_id "ENST00000402667.1"; gene_type "protein_coding"; gene_status "KNOWN"; gene_name "DNMT3A"; transcript_type "protein_coding"; transcript_status "KNOWN"; transcript_name "DNMT3A-205"; exon_number "8"; exon_id "ENSE00001071029.1"; talon_gene "5695"; talon_transcript "19672"; talon_exon "95855"; ccdsid "CCDS33157.1"; exon_status "KNOWN"; level "2"; protein_id "ENSP00000264709.3"; source "HAVANA"; tag "CCDS";
chr2	HAVANA	exon	25244540	25244652	.	-	.	gene_id "ENSG00000119772.16"; transcript_id "ENST00000402667.1"; gene_type "protein_coding"; gene_status "KNOWN"; gene_name "DNMT3A"; transcript_type "protein_coding"; transcript_status "KNOWN"; transcript_name "DNMT3A-205"; exon_number "9"; exon_id "ENSE00001071031.1"; talon_gene "5695"; talon_transcript "19672"; talon_exon "95857"; ccdsid "CCDS33157.1"; exon_status "KNOWN"; level "2"; protein_id "ENSP00000264709.3"; source "HAVANA"; tag "CCDS";
chr2	HAVANA	exon	25244155	25244338	.	-	.	gene_id "ENSG00000119772.16"; transcript_id "ENST00000402667.1"; gene_type "protein_coding"; gene_status "KNOWN"; gene_name "DNMT3A"; transcript_type "protein_coding"; transcript_status "KNOWN"; transcript_name "DNMT3A-205"; exon_number "10"; exon_id "ENSE00001281418.1"; talon_gene "5695"; talon_transcript "19672"; talon_exon "95859"; ccdsid "CCDS33157.1"; exon_status "KNOWN"; level "2"; protein_id "ENSP00000264709.3"; source "HAVANA"; tag "CCDS";
chr2	HAVANA	exon	25243898	25243982	.	-	.	gene_id "ENSG00000119772.16"; transcript_id "ENST00000402667.1"; gene_type "protein_coding"; gene_status "KNOWN"; gene_name "DNMT3A"; transcript_type "protein_coding"; transcript_status "KNOWN"; transcript_name "DNMT3A-205"; exon_number "11"; exon_id "ENSE00003493347.1"; talon_gene "5695"; talon_transcript "19672"; talon_exon "95861"; ccdsid "CCDS33157.1"; exon_status "KNOWN"; level "2"; protein_id "ENSP00000264709.3"; source "HAVANA"; tag "CCDS";
chr2	HAVANA	exon	25241562	25241707	.	-	.	gene_id "ENSG00000119772.16"; transcript_id "ENST00000402667.1"; gene_type "protein_coding"; gene_status "KNOWN"; gene_name "DNMT3A"; transcript_type "protein_coding"; transcript_status "KNOWN"; transcript_name "DNMT3A-205"; exon_number "12"; exon_id "ENSE00003510462.1"; talon_gene "5695"; talon_transcript "19672"; talon_exon "95863"; ccdsid "CCDS33157.1"; exon_status "KNOWN"; level "2"; protein_id "ENSP00000264709.3"; source "HAVANA"; tag "CCDS";
chr2	HAVANA	exon	25240640	25240730	.	-	.	gene_id "ENSG00000119772.16"; transcript_id "ENST00000402667.1"; gene_type "protein_coding"; gene_status "KNOWN"; gene_name "DNMT3A"; transcript_type "protein_coding"; transcript_status "KNOWN"; transcript_name "DNMT3A-205"; exon_number "13"; exon_id "ENSE00003626195.1"; talon_gene "5695"; talon_transcript "19672"; talon_exon "95865"; ccdsid "CCDS33157.1"; exon_status "KNOWN"; level "2"; protein_id "ENSP00000264709.3"; source "HAVANA"; tag "CCDS";
chr2	HAVANA	exon	25240302	25240450	.	-	.	gene_id "ENSG00000119772.16"; transcript_id "ENST00000402667.1"; gene_type "protein_coding"; gene_status "KNOWN"; gene_name "DNMT3A"; transcript_type "protein_coding"; transcript_status "KNOWN"; transcript_name "DNMT3A-205"; exon_number "14"; exon_id "ENSE00003460185.1"; talon_gene "5695"; talon_transcript "19672"; talon_exon "95867"; ccdsid "CCDS33157.1"; exon_status "KNOWN"; level "2"; protein_id "ENSP00000264709.3"; source "HAVANA"; tag "CCDS";
chr2	HAVANA	exon	25239130	25239215	.	-	.	gene_id "ENSG00000119772.16"; transcript_id "ENST00000402667.1"; gene_type "protein_coding"; gene_status "KNOWN"; gene_name "DNMT3A"; transcript_type "protein_coding"; transcript_status "KNOWN"; transcript_name "DNMT3A-205"; exon_number "15"; exon_id "ENSE00003611481.1"; talon_gene "5695"; talon_transcript "19672"; talon_exon "95869"; ccdsid "CCDS33157.1"; exon_status "KNOWN"; level "2"; protein_id "ENSP00000264709.3"; source "HAVANA"; tag "CCDS";
chr2	HAVANA	exon	25236936	25237005	.	-	.	gene_id "ENSG00000119772.16"; transcript_id "ENST00000402667.1"; gene_type "protein_coding"; gene_status "KNOWN"; gene_name "DNMT3A"; transcript_type "protein_coding"; transcript_status "KNOWN"; transcript_name "DNMT3A-205"; exon_number "16"; exon_id "ENSE00003463046.1"; talon_gene "5695"; talon_transcript "19672"; talon_exon "95871"; ccdsid "CCDS33157.1"; exon_status "KNOWN"; level "2"; protein_id "ENSP00000264709.3"; source "HAVANA"; tag "CCDS";
chr2	HAVANA	exon	25235707	25235825	.	-	.	gene_id "ENSG00000119772.16"; transcript_id "ENST00000402667.1"; gene_type "protein_coding"; gene_status "KNOWN"; gene_name "DNMT3A"; transcript_type "protein_coding"; transcript_status "KNOWN"; transcript_name "DNMT3A-205"; exon_number "17"; exon_id "ENSE00003485430.1"; talon_gene "5695"; talon_transcript "19672"; talon_exon "95873"; ccdsid "CCDS33157.1"; exon_status "KNOWN"; level "2"; protein_id "ENSP00000264709.3"; source "HAVANA"; tag "CCDS";
chr2	HAVANA	exon	25234197	25234420	.	-	.	gene_id "ENSG00000119772.16"; transcript_id "ENST00000402667.1"; gene_type "protein_coding"; gene_status "KNOWN"; gene_name "DNMT3A"; transcript_type "protein_coding"; transcript_status "KNOWN"; transcript_name "DNMT3A-205"; exon_number "18"; exon_id "ENSE00001555139.1"; talon_gene "5695"; talon_transcript "19672"; talon_exon "95889"; exon_status "KNOWN"; level "2"; protein_id "ENSP00000384237.1"; source "HAVANA"; tag "basic";
chr2	HAVANA	transcript	25281452	25342590	.	-	.	gene_id "ENSG00000119772.16"; transcript_id "ENST00000406659.3"; gene_name "DNMT3A"; gene_status "KNOWN"; gene_type "protein_coding"; transcript_type "protein_coding"; transcript_status "KNOWN"; transcript_name "DNMT3A-206"; talon_gene "5695"; talon_transcript "19682"; ccdsid "CCDS46232.1"; havana_transcript "OTTHUMT00000325148.1"; level "2"; protein_id "ENSP00000384852.3"; source "HAVANA"; tag "CCDS"; transcript_support_level "1";
chr2	HAVANA	exon	25342430	25342590	.	-	.	gene_id "ENSG00000119772.16"; transcript_id "ENST00000406659.3"; gene_type "protein_coding"; gene_status "KNOWN"; gene_name "DNMT3A"; transcript_type "protein_coding"; transcript_status "KNOWN"; transcript_name "DNMT3A-206"; exon_number "1"; exon_id "ENSE00001281281.1"; talon_gene "5695"; talon_transcript "19682"; talon_exon "95831"; ccdsid "CCDS33157.1"; exon_status "KNOWN"; level "2"; protein_id "ENSP00000264709.3"; source "HAVANA"; tag "CCDS";
chr2	HAVANA	exon	25313913	25314161	.	-	.	gene_id "ENSG00000119772.16"; transcript_id "ENST00000406659.3"; gene_type "protein_coding"; gene_status "KNOWN"; gene_name "DNMT3A"; transcript_type "protein_coding"; transcript_status "KNOWN"; transcript_name "DNMT3A-206"; exon_number "2"; exon_id "ENSE00001408175.1"; talon_gene "5695"; talon_transcript "19682"; talon_exon "95833"; ccdsid "CCDS33157.1"; exon_status "KNOWN"; level "2"; protein_id "ENSP00000264709.3"; source "HAVANA"; tag "CCDS";
chr2	HAVANA	exon	25300139	25300243	.	-	.	gene_id "ENSG00000119772.16"; transcript_id "ENST00000406659.3"; gene_type "protein_coding"; gene_status "KNOWN"; gene_name "DNMT3A"; transcript_type "protein_coding"; transcript_status "KNOWN"; transcript_name "DNMT3A-206"; exon_number "3"; exon_id "ENSE00000808934.1"; talon_gene "5695"; talon_transcript "19682"; talon_exon "95835"; ccdsid "CCDS33157.1"; exon_status "KNOWN"; level "2"; protein_id "ENSP00000264709.3"; source "HAVANA"; tag "CCDS";
chr2	HAVANA	exon	25281452	25282711	.	-	.	gene_id "ENSG00000119772.16"; transcript_id "ENST00000406659.3"; gene_type "protein_coding"; gene_status "KNOWN"; gene_name "DNMT3A"; transcript_type "protein_coding"; transcript_status "KNOWN"; transcript_name "DNMT3A-206"; exon_number "4"; exon_id "ENSE00001559474.3"; talon_gene "5695"; talon_transcript "19682"; talon_exon "95914"; ccdsid "CCDS46232.1"; exon_status "KNOWN"; level "2"; protein_id "ENSP00000384852.3"; source "HAVANA"; tag "CCDS";
chr2	HAVANA	gene	25377313	25379913	.	-	.	gene_id "ENSG00000138101.18"; gene_name "DTNB"; gene_status "KNOWN"; gene_type "protein_coding"; talon_gene "5698"; havana_gene "OTTHUMG00000152129.7"; level "1";
chr2	HAVANA	transcript	25377313	25379913	.	-	.	gene_id "ENSG00000138101.18"; transcript_id "ENST00000488457.1"; gene_name "DTNB"; gene_status "KNOWN"; gene_type "protein_coding"; transcript_type "retained_intron"; transcript_status "KNOWN"; transcript_name "DTNB-222"; talon_gene "5698"; talon_transcript "19697"; havana_transcript "OTTHUMT00000325378.1"; level "2"; source "HAVANA"; transcript_support_level "2";
chr2	HAVANA	exon	25379290	25379913	.	-	.	gene_id "ENSG00000138101.18"; transcript_id "ENST00000488457.1"; gene_type "protein_coding"; gene_status "KNOWN"; gene_name "DTNB"; transcript_type "retained_intron"; transcript_status "KNOWN"; transcript_name "DTNB-222"; exon_number "1"; exon_id "ENSE00001907393.1"; talon_gene "5698"; talon_transcript "19697"; talon_exon "95979"; exon_status "KNOWN"; level "2"; source "HAVANA";
chr2	HAVANA	exon	25377313	25377553	.	-	.	gene_id "ENSG00000138101.18"; transcript_id "ENST00000488457.1"; gene_type "protein_coding"; gene_status "KNOWN"; gene_name "DTNB"; transcript_type "retained_intron"; transcript_status "KNOWN"; transcript_name "DTNB-222"; exon_number "2"; exon_id "ENSE00001817984.1"; talon_gene "5698"; talon_transcript "19697"; talon_exon "95980"; exon_status "KNOWN"; level "2"; source "HAVANA";
chr2	HAVANA	gene	25421117	25427643	.	+	.	gene_id "ENSG00000224220.1"; gene_name "AC104699.1"; gene_status "KNOWN"; gene_type "antisense"; talon_gene "5699"; havana_gene "OTTHUMG00000155125.1"; level "1";
chr2	HAVANA	transcript	25421117	25427643	.	+	.	gene_id "ENSG00000224220.1"; transcript_id "ENST00000352271.6"; gene_name "AC104699.1"; gene_status "KNOWN"; gene_type "antisense"; transcript_type "antisense"; transcript_status "KNOWN"; transcript_name "AC104699.1-201"; talon_gene "5699"; talon_transcript "19716"; havana_transcript "OTTHUMT00000338481.1"; level "1"; source "HAVANA"; tag "exp_conf"; transcript_support_level "3";
chr2	HAVANA	exon	25421117	25421223	.	+	.	gene_id "ENSG00000224220.1"; transcript_id "ENST00000352271.6"; gene_type "antisense"; gene_status "KNOWN"; gene_name "AC104699.1"; transcript_type "antisense"; transcript_status "KNOWN"; transcript_name "AC104699.1-201"; exon_number "1"; exon_id "ENSE00001602450.1"; talon_gene "5699"; talon_transcript "19716"; talon_exon "96026"; exon_status "KNOWN"; level "1"; source "HAVANA"; tag "exp_conf";
chr2	HAVANA	exon	25426586	25426715	.	+	.	gene_id "ENSG00000224220.1"; transcript_id "ENST00000352271.6"; gene_type "antisense"; gene_status "KNOWN"; gene_name "AC104699.1"; transcript_type "antisense"; transcript_status "KNOWN"; transcript_name "AC104699.1-201"; exon_number "2"; exon_id "ENSE00001726035.1"; talon_gene "5699"; talon_transcript "19716"; talon_exon "96028"; exon_status "KNOWN"; level "1"; source "HAVANA"; tag "exp_conf";
chr2	HAVANA	exon	25427467	25427643	.	+	.	gene_id "ENSG00000224220.1"; transcript_id "ENST00000352271.6"; gene_type "antisense"; gene_status "KNOWN"; gene_name "AC104699.1"; transcript_type "antisense"; transcript_status "KNOWN"; transcript_name "AC104699.1-201"; exon_number "3"; exon_id "ENSE00001694893.1"; talon_gene "5699"; talon_transcript "19716"; talon_exon "96030"; exon_status "KNOWN"; level "1"; source "HAVANA"; tag "exp_conf";
chr2	TALON	transcript	25421117	25427643	.	+	.	gene_id "ENSG00000224220.1"; transcript_id "ENCODEHT000257476"; gene_name "AC104699.1"; gene_status "KNOWN"; gene_type "antisense"; transcript_status "NOVEL"; transcript_name "ENCODEHT000257476"; talon_gene "5699"; talon_transcript "257476"; NNC_transcript "TRUE";
chr2	TALON	exon	25421117	25421133	.	+	.	gene_id "ENSG00000224220.1"; transcript_id "ENCODEHT000257476"; gene_type "antisense"; gene_status "KNOWN"; gene_name "AC104699.1"; transcript_status "NOVEL"; transcript_name "ENCODEHT000257476"; exon_number "1"; exon_id "1009892"; talon_gene "5699"; talon_transcript "257476"; talon_exon "1009892"; exon_status "NOVEL";
chr2	TALON	exon	25423443	25423515	.	+	.	gene_id "ENSG00000224220.1"; transcript_id "ENCODEHT000257476"; gene_type "antisense"; gene_status "KNOWN"; gene_name "AC104699.1"; transcript_status "NOVEL"; transcript_name "ENCODEHT000257476"; exon_number "2"; exon_id "1009896"; talon_gene "5699"; talon_transcript "257476"; talon_exon "1009896"; exon_status "NOVEL";
chr2	HAVANA	exon	25427467	25427643	.	+	.	gene_id "ENSG00000224220.1"; transcript_id "ENCODEHT000257476"; gene_type "antisense"; gene_status "KNOWN"; gene_name "AC104699.1"; transcript_status "NOVEL"; transcript_name "ENCODEHT000257476"; exon_number "3"; exon_id "ENSE00001694893.1"; talon_gene "5699"; talon_transcript "257476"; talon_exon "96030"; exon_status "KNOWN"; level "1"; source "HAVANA"; tag "exp_conf";
chr2	TALON	transcript	25421117	25427643	.	+	.	gene_id "ENSG00000224220.1"; transcript_id "ENCODEHT000257483"; gene_name "AC104699.1"; gene_status "KNOWN"; gene_type "antisense"; transcript_status "NOVEL"; transcript_name "ENCODEHT000257483"; talon_gene "5699"; talon_transcript "257483"; NIC_transcript "TRUE";
chr2	HAVANA	exon	25421117	25421223	.	+	.	gene_id "ENSG00000224220.1"; transcript_id "ENCODEHT000257483"; gene_type "antisense"; gene_status "KNOWN"; gene_name "AC104699.1"; transcript_status "NOVEL"; transcript_name "ENCODEHT000257483"; exon_number "1"; exon_id "ENSE00001602450.1"; talon_gene "5699"; talon_transcript "257483"; talon_exon "96026"; exon_status "KNOWN"; level "1"; source "HAVANA"; tag "exp_conf";
chr2	TALON	exon	25423443	25423515	.	+	.	gene_id "ENSG00000224220.1"; transcript_id "ENCODEHT000257483"; gene_type "antisense"; gene_status "KNOWN"; gene_name "AC104699.1"; transcript_status "NOVEL"; transcript_name "ENCODEHT000257483"; exon_number "2"; exon_id "1009896"; talon_gene "5699"; talon_transcript "257483"; talon_exon "1009896"; exon_status "NOVEL";
chr2	HAVANA	exon	25427467	25427643	.	+	.	gene_id "ENSG00000224220.1"; transcript_id "ENCODEHT000257483"; gene_type "antisense"; gene_status "KNOWN"; gene_name "AC104699.1"; transcript_status "NOVEL"; transcript_name "ENCODEHT000257483"; exon_number "3"; exon_id "ENSE00001694893.1"; talon_gene "5699"; talon_transcript "257483"; talon_exon "96030"; exon_status "KNOWN"; level "1"; source "HAVANA"; tag "exp_conf";
chr2	TALON	transcript	25421117	25427643	.	+	.	gene_id "ENSG00000224220.1"; transcript_id "ENCODEHT000257488"; gene_name "AC104699.1"; gene_status "KNOWN"; gene_type "antisense"; transcript_status "NOVEL"; transcript_name "ENCODEHT000257488"; talon_gene "5699"; talon_transcript "257488"; NIC_transcript "TRUE";
chr2	TALON	exon	25421117	25421133	.	+	.	gene_id "ENSG00000224220.1"; transcript_id "ENCODEHT000257488"; gene_type "antisense"; gene_status "KNOWN"; gene_name "AC104699.1"; transcript_status "NOVEL"; transcript_name "ENCODEHT000257488"; exon_number "1"; exon_id "1009892"; talon_gene "5699"; talon_transcript "257488"; talon_exon "1009892"; exon_status "NOVEL";
chr2	HAVANA	exon	25427467	25427643	.	+	.	gene_id "ENSG00000224220.1"; transcript_id "ENCODEHT000257488"; gene_type "antisense"; gene_status "KNOWN"; gene_name "AC104699.1"; transcript_status "NOVEL"; transcript_name "ENCODEHT000257488"; exon_number "2"; exon_id "ENSE00001694893.1"; talon_gene "5699"; talon_transcript "257488"; talon_exon "96030"; exon_status "KNOWN"; level "1"; source "HAVANA"; tag "exp_conf";
chr2	TALON	transcript	25421117	25427643	.	+	.	gene_id "ENSG00000224220.1"; transcript_id "ENCODEHT000257522"; gene_name "AC104699.1"; gene_status "KNOWN"; gene_type "antisense"; transcript_status "NOVEL"; transcript_name "ENCODEHT000257522"; talon_gene "5699"; talon_transcript "257522"; NIC_transcript "TRUE";
chr2	HAVANA	exon	25421117	25421223	.	+	.	gene_id "ENSG00000224220.1"; transcript_id "ENCODEHT000257522"; gene_type "antisense"; gene_status "KNOWN"; gene_name "AC104699.1"; transcript_status "NOVEL"; transcript_name "ENCODEHT000257522"; exon_number "1"; exon_id "ENSE00001602450.1"; talon_gene "5699"; talon_transcript "257522"; talon_exon "96026"; exon_status "KNOWN"; level "1"; source "HAVANA"; tag "exp_conf";
chr2	HAVANA	exon	25427467	25427643	.	+	.	gene_id "ENSG00000224220.1"; transcript_id "ENCODEHT000257522"; gene_type "antisense"; gene_status "KNOWN"; gene_name "AC104699.1"; transcript_status "NOVEL"; transcript_name "ENCODEHT000257522"; exon_number "2"; exon_id "ENSE00001694893.1"; talon_gene "5699"; talon_transcript "257522"; talon_exon "96030"; exon_status "KNOWN"; level "1"; source "HAVANA"; tag "exp_conf";
chr2	TALON	transcript	25423443	25427643	.	+	.	gene_id "ENSG00000224220.1"; transcript_id "ENCODEHT000258037"; gene_name "AC104699.1"; gene_status "KNOWN"; gene_type "antisense"; transcript_status "NOVEL"; transcript_name "ENCODEHT000258037"; talon_gene "5699"; talon_transcript "258037"; ISM-suffix_to_IDs "257476,257483,257894,257974,257987"; ISM-suffix_transcript "TRUE"; ISM_to_IDs "257476,257483,257516,257894,257974,257987"; ISM_transcript "TRUE";
chr2	TALON	exon	25423443	25423515	.	+	.	gene_id "ENSG00000224220.1"; transcript_id "ENCODEHT000258037"; gene_type "antisense"; gene_status "KNOWN"; gene_name "AC104699.1"; transcript_status "NOVEL"; transcript_name "ENCODEHT000258037"; exon_number "1"; exon_id "1009896"; talon_gene "5699"; talon_transcript "258037"; talon_exon "1009896"; exon_status "NOVEL";
chr2	HAVANA	exon	25427467	25427643	.	+	.	gene_id "ENSG00000224220.1"; transcript_id "ENCODEHT000258037"; gene_type "antisense"; gene_status "KNOWN"; gene_name "AC104699.1"; transcript_status "NOVEL"; transcript_name "ENCODEHT000258037"; exon_number "2"; exon_id "ENSE00001694893.1"; talon_gene "5699"; talon_transcript "258037"; talon_exon "96030"; exon_status "KNOWN"; level "1"; source "HAVANA"; tag "exp_conf";
chr2	HAVANA	gene	25822469	25822950	.	+	.	gene_id "ENSG00000217643.1"; gene_name "PTGES3P2"; gene_status "KNOWN"; gene_type "processed_pseudogene"; talon_gene "5703"; havana_gene "OTTHUMG00000152177.1"; level "1"; tag "pseudo_consens";
chr2	HAVANA	transcript	25822469	25822950	.	+	.	gene_id "ENSG00000217643.1"; transcript_id "ENST00000407942.1"; gene_name "PTGES3P2"; gene_status "KNOWN"; gene_type "processed_pseudogene"; transcript_type "processed_pseudogene"; transcript_status "KNOWN"; transcript_name "PTGES3P2-201"; talon_gene "5703"; talon_transcript "19723"; havana_transcript "OTTHUMT00000325602.1"; level "1"; ont "PGO:0000004"; source "HAVANA"; tag "basic"; transcript_support_level "NA";
chr2	HAVANA	exon	25822469	25822950	.	+	.	gene_id "ENSG00000217643.1"; transcript_id "ENST00000407942.1"; gene_type "processed_pseudogene"; gene_status "KNOWN"; gene_name "PTGES3P2"; transcript_type "processed_pseudogene"; transcript_status "KNOWN"; transcript_name "PTGES3P2-201"; exon_number "1"; exon_id "ENSE00001559188.1"; talon_gene "5703"; talon_transcript "19723"; talon_exon "96070"; exon_status "KNOWN"; level "1"; ont "PGO:0000004"; source "HAVANA"; tag "basic";
chr2	HAVANA	gene	25926596	25982497	.	-	.	gene_id "ENSG00000084731.14"; gene_name "KIF3C"; gene_status "KNOWN"; gene_type "protein_coding"; talon_gene "5706"; havana_gene "OTTHUMG00000094797.4"; level "1";
chr2	HAVANA	transcript	25926596	25982497	.	-	.	gene_id "ENSG00000084731.14"; transcript_id "ENST00000264712.7"; gene_name "KIF3C"; gene_status "KNOWN"; gene_type "protein_coding"; transcript_type "protein_coding"; transcript_status "KNOWN"; transcript_name "KIF3C-201"; talon_gene "5706"; talon_transcript "19726"; ccdsid "CCDS1719.1"; havana_transcript "OTTHUMT00000211611.3"; level "2"; protein_id "ENSP00000264712.3"; source "HAVANA"; tag "CCDS"; transcript_support_level "1";
chr2	HAVANA	exon	25980373	25982497	.	-	.	gene_id "ENSG00000084731.14"; transcript_id "ENST00000264712.7"; gene_type "protein_coding"; gene_status "KNOWN"; gene_name "KIF3C"; transcript_type "protein_coding"; transcript_status "KNOWN"; transcript_name "KIF3C-201"; exon_number "1"; exon_id "ENSE00001753692.1"; talon_gene "5706"; talon_transcript "19726"; talon_exon "96073"; ccdsid "CCDS1719.1"; exon_status "KNOWN"; level "2"; protein_id "ENSP00000264712.3"; source "HAVANA"; tag "CCDS";
chr2	HAVANA	exon	25956343	25956444	.	-	.	gene_id "ENSG00000084731.14"; transcript_id "ENST00000264712.7"; gene_type "protein_coding"; gene_status "KNOWN"; gene_name "KIF3C"; transcript_type "protein_coding"; transcript_status "KNOWN"; transcript_name "KIF3C-201"; exon_number "2"; exon_id "ENSE00003545553.1"; talon_gene "5706"; talon_transcript "19726"; talon_exon "96075"; ccdsid "CCDS1719.1"; exon_status "KNOWN"; level "2"; protein_id "ENSP00000264712.3"; source "HAVANA"; tag "CCDS";
chr2	HAVANA	exon	25955541	25955663	.	-	.	gene_id "ENSG00000084731.14"; transcript_id "ENST00000264712.7"; gene_type "protein_coding"; gene_status "KNOWN"; gene_name "KIF3C"; transcript_type "protein_coding"; transcript_status "KNOWN"; transcript_name "KIF3C-201"; exon_number "3"; exon_id "ENSE00003623752.1"; talon_gene "5706"; talon_transcript "19726"; talon_exon "96077"; ccdsid "CCDS1719.1"; exon_status "KNOWN"; level "2"; protein_id "ENSP00000264712.3"; source "HAVANA"; tag "CCDS";
chr2	HAVANA	exon	25954267	25954385	.	-	.	gene_id "ENSG00000084731.14"; transcript_id "ENST00000264712.7"; gene_type "protein_coding"; gene_status "KNOWN"; gene_name "KIF3C"; transcript_type "protein_coding"; transcript_status "KNOWN"; transcript_name "KIF3C-201"; exon_number "4"; exon_id "ENSE00003685467.1"; talon_gene "5706"; talon_transcript "19726"; talon_exon "96079"; ccdsid "CCDS1719.1"; exon_status "KNOWN"; level "2"; protein_id "ENSP00000264712.3"; source "HAVANA"; tag "CCDS";
chr2	HAVANA	exon	25951789	25951905	.	-	.	gene_id "ENSG00000084731.14"; transcript_id "ENST00000264712.7"; gene_type "protein_coding"; gene_status "KNOWN"; gene_name "KIF3C"; transcript_type "protein_coding"; transcript_status "KNOWN"; transcript_name "KIF3C-201"; exon_number "5"; exon_id "ENSE00000962985.1"; talon_gene "5706"; talon_transcript "19726"; talon_exon "96081"; ccdsid "CCDS1719.1"; exon_status "KNOWN"; level "2"; protein_id "ENSP00000264712.3"; source "HAVANA"; tag "CCDS";
chr2	HAVANA	exon	25929955	25930063	.	-	.	gene_id "ENSG00000084731.14"; transcript_id "ENST00000264712.7"; gene_type "protein_coding"; gene_status "KNOWN"; gene_name "KIF3C"; transcript_type "protein_coding"; transcript_status "KNOWN"; transcript_name "KIF3C-201"; exon_number "6"; exon_id "ENSE00003513476.1"; talon_gene "5706"; talon_transcript "19726"; talon_exon "96083"; ccdsid "CCDS1719.1"; exon_status "KNOWN"; level "2"; protein_id "ENSP00000264712.3"; source "HAVANA"; tag "CCDS";
chr2	HAVANA	exon	25929305	25929477	.	-	.	gene_id "ENSG00000084731.14"; transcript_id "ENST00000264712.7"; gene_type "protein_coding"; gene_status "KNOWN"; gene_name "KIF3C"; transcript_type "protein_coding"; transcript_status "KNOWN"; transcript_name "KIF3C-201"; exon_number "7"; exon_id "ENSE00003500686.1"; talon_gene "5706"; talon_transcript "19726"; talon_exon "96085"; ccdsid "CCDS1719.1"; exon_status "KNOWN"; level "2"; protein_id "ENSP00000264712.3"; source "HAVANA"; tag "CCDS";
chr2	HAVANA	exon	25926596	25929071	.	-	.	gene_id "ENSG00000084731.14"; transcript_id "ENST00000264712.7"; gene_type "protein_coding"; gene_status "KNOWN"; gene_name "KIF3C"; transcript_type "protein_coding"; transcript_status "KNOWN"; transcript_name "KIF3C-201"; exon_number "8"; exon_id "ENSE00003555909.2"; talon_gene "5706"; talon_transcript "19726"; talon_exon "96087"; ccdsid "CCDS1719.1"; exon_status "KNOWN"; level "2"; protein_id "ENSP00000264712.3"; source "HAVANA"; tag "CCDS";
chr2	HAVANA	gene	26034110	26137454	.	+	.	gene_id "ENSG00000084733.10"; gene_name "RAB10"; gene_status "KNOWN"; gene_type "protein_coding"; talon_gene "5709"; havana_gene "OTTHUMG00000094796.3"; level "2"; tag "ncRNA_host";
chr2	HAVANA	transcript	26034110	26137454	.	+	.	gene_id "ENSG00000084733.10"; transcript_id "ENST00000264710.4"; gene_name "RAB10"; gene_status "KNOWN"; gene_type "protein_coding"; transcript_type "protein_coding"; transcript_status "KNOWN"; transcript_name "RAB10-201"; talon_gene "5709"; talon_transcript "19736"; ccdsid "CCDS1720.1"; havana_transcript "OTTHUMT00000211610.1"; level "2"; protein_id "ENSP00000264710.4"; source "HAVANA"; tag "CCDS"; transcript_support_level "1";
chr2	HAVANA	exon	26034110	26034735	.	+	.	gene_id "ENSG00000084733.10"; transcript_id "ENST00000264710.4"; gene_type "protein_coding"; gene_status "KNOWN"; gene_name "RAB10"; transcript_type "protein_coding"; transcript_status "KNOWN"; transcript_name "RAB10-201"; exon_number "1"; exon_id "ENSE00001136869.6"; talon_gene "5709"; talon_transcript "19736"; talon_exon "96120"; ccdsid "CCDS1720.1"; exon_status "KNOWN"; level "2"; protein_id "ENSP00000264710.4"; source "HAVANA"; tag "CCDS";
chr2	HAVANA	exon	26098662	26098722	.	+	.	gene_id "ENSG00000084733.10"; transcript_id "ENST00000264710.4"; gene_type "protein_coding"; gene_status "KNOWN"; gene_name "RAB10"; transcript_type "protein_coding"; transcript_status "KNOWN"; transcript_name "RAB10-201"; exon_number "2"; exon_id "ENSE00003548101.1"; talon_gene "5709"; talon_transcript "19736"; talon_exon "96113"; ccdsid "CCDS1720.1"; exon_status "KNOWN"; level "2"; protein_id "ENSP00000264710.4"; source "HAVANA"; tag "CCDS";
chr2	HAVANA	exon	26109768	26109906	.	+	.	gene_id "ENSG00000084733.10"; transcript_id "ENST00000264710.4"; gene_type "protein_coding"; gene_status "KNOWN"; gene_name "RAB10"; transcript_type "protein_coding"; transcript_status "KNOWN"; transcript_name "RAB10-201"; exon_number "3"; exon_id "ENSE00003465594.1"; talon_gene "5709"; talon_transcript "19736"; talon_exon "96122"; ccdsid "CCDS1720.1"; exon_status "KNOWN"; level "2"; protein_id "ENSP00000264710.4"; source "HAVANA"; tag "CCDS";
chr2	HAVANA	exon	26127144	26127233	.	+	.	gene_id "ENSG00000084733.10"; transcript_id "ENST00000264710.4"; gene_type "protein_coding"; gene_status "KNOWN"; gene_name "RAB10"; transcript_type "protein_coding"; transcript_status "KNOWN"; transcript_name "RAB10-201"; exon_number "4"; exon_id "ENSE00003551112.1"; talon_gene "5709"; talon_transcript "19736"; talon_exon "96115"; ccdsid "CCDS1720.1"; exon_status "KNOWN"; level "2"; protein_id "ENSP00000264710.4"; source "HAVANA"; tag "CCDS";
chr2	HAVANA	exon	26127850	26127951	.	+	.	gene_id "ENSG00000084733.10"; transcript_id "ENST00000264710.4"; gene_type "protein_coding"; gene_status "KNOWN"; gene_name "RAB10"; transcript_type "protein_coding"; transcript_status "KNOWN"; transcript_name "RAB10-201"; exon_number "5"; exon_id "ENSE00003602269.1"; talon_gene "5709"; talon_transcript "19736"; talon_exon "96117"; ccdsid "CCDS1720.1"; exon_status "KNOWN"; level "2"; protein_id "ENSP00000264710.4"; source "HAVANA"; tag "CCDS";
chr2	HAVANA	exon	26134938	26137454	.	+	.	gene_id "ENSG00000084733.10"; transcript_id "ENST00000264710.4"; gene_type "protein_coding"; gene_status "KNOWN"; gene_name "RAB10"; transcript_type "protein_coding"; transcript_status "KNOWN"; transcript_name "RAB10-201"; exon_number "6"; exon_id "ENSE00001136865.5"; talon_gene "5709"; talon_transcript "19736"; talon_exon "96124"; ccdsid "CCDS1720.1"; exon_status "KNOWN"; level "2"; protein_id "ENSP00000264710.4"; source "HAVANA"; tag "CCDS";
chr2	HAVANA	gene	26190635	26204196	.	-	.	gene_id "ENSG00000084754.11"; gene_name "HADHA"; gene_status "KNOWN"; gene_type "protein_coding"; talon_gene "5717"; havana_gene "OTTHUMG00000096979.10"; level "2";
chr2	HAVANA	transcript	26190635	26244726	.	-	.	gene_id "ENSG00000084754.11"; transcript_id "ENST00000380649.7"; gene_name "HADHA"; gene_status "KNOWN"; gene_type "protein_coding"; transcript_type "protein_coding"; transcript_status "KNOWN"; transcript_name "HADHA-201"; talon_gene "5717"; talon_transcript "19748"; ccdsid "CCDS1721.1"; havana_transcript "OTTHUMT00000214051.1"; level "2"; protein_id "ENSP00000370023.3"; source "HAVANA"; tag "CCDS"; transcript_support_level "1";
chr2	HAVANA	exon	26244530	26244726	.	-	.	gene_id "ENSG00000084754.11"; transcript_id "ENST00000380649.7"; gene_type "protein_coding"; gene_status "KNOWN"; gene_name "HADHA"; transcript_type "protein_coding"; transcript_status "KNOWN"; transcript_name "HADHA-201"; exon_number "1"; exon_id "ENSE00001485795.1"; talon_gene "5717"; talon_transcript "19748"; talon_exon "96164"; ccdsid "CCDS1721.1"; exon_status "KNOWN"; level "2"; protein_id "ENSP00000370023.3"; source "HAVANA"; tag "CCDS";
chr2	HAVANA	exon	26239102	26239143	.	-	.	gene_id "ENSG00000084754.11"; transcript_id "ENST00000380649.7"; gene_type "protein_coding"; gene_status "KNOWN"; gene_name "HADHA"; transcript_type "protein_coding"; transcript_status "KNOWN"; transcript_name "HADHA-201"; exon_number "2"; exon_id "ENSE00003580098.1"; talon_gene "5717"; talon_transcript "19748"; talon_exon "96166"; ccdsid "CCDS1721.1"; exon_status "KNOWN"; level "2"; protein_id "ENSP00000370023.3"; source "HAVANA"; tag "CCDS";
chr2	HAVANA	exon	26238934	26239004	.	-	.	gene_id "ENSG00000084754.11"; transcript_id "ENST00000380649.7"; gene_type "protein_coding"; gene_status "KNOWN"; gene_name "HADHA"; transcript_type "protein_coding"; transcript_status "KNOWN"; transcript_name "HADHA-201"; exon_number "3"; exon_id "ENSE00003660831.1"; talon_gene "5717"; talon_transcript "19748"; talon_exon "96168"; ccdsid "CCDS1721.1"; exon_status "KNOWN"; level "2"; protein_id "ENSP00000370023.3"; source "HAVANA"; tag "CCDS";
chr2	HAVANA	exon	26236855	26236988	.	-	.	gene_id "ENSG00000084754.11"; transcript_id "ENST00000380649.7"; gene_type "protein_coding"; gene_status "KNOWN"; gene_name "HADHA"; transcript_type "protein_coding"; transcript_status "KNOWN"; transcript_name "HADHA-201"; exon_number "4"; exon_id "ENSE00000932329.1"; talon_gene "5717"; talon_transcript "19748"; talon_exon "96170"; ccdsid "CCDS1721.1"; exon_status "KNOWN"; level "2"; protein_id "ENSP00000370023.3"; source "HAVANA"; tag "CCDS";
chr2	HAVANA	exon	26234217	26234355	.	-	.	gene_id "ENSG00000084754.11"; transcript_id "ENST00000380649.7"; gene_type "protein_coding"; gene_status "KNOWN"; gene_name "HADHA"; transcript_type "protein_coding"; transcript_status "KNOWN"; transcript_name "HADHA-201"; exon_number "5"; exon_id "ENSE00003618655.1"; talon_gene "5717"; talon_transcript "19748"; talon_exon "96172"; ccdsid "CCDS1721.1"; exon_status "KNOWN"; level "2"; protein_id "ENSP00000370023.3"; source "HAVANA"; tag "CCDS";
chr2	HAVANA	exon	26232160	26232279	.	-	.	gene_id "ENSG00000084754.11"; transcript_id "ENST00000380649.7"; gene_type "protein_coding"; gene_status "KNOWN"; gene_name "HADHA"; transcript_type "protein_coding"; transcript_status "KNOWN"; transcript_name "HADHA-201"; exon_number "6"; exon_id "ENSE00000932327.1"; talon_gene "5717"; talon_transcript "19748"; talon_exon "96174"; ccdsid "CCDS1721.1"; exon_status "KNOWN"; level "2"; protein_id "ENSP00000370023.3"; source "HAVANA"; tag "CCDS";
chr2	HAVANA	exon	26230192	26230294	.	-	.	gene_id "ENSG00000084754.11"; transcript_id "ENST00000380649.7"; gene_type "protein_coding"; gene_status "KNOWN"; gene_name "HADHA"; transcript_type "protein_coding"; transcript_status "KNOWN"; transcript_name "HADHA-201"; exon_number "7"; exon_id "ENSE00000730653.1"; talon_gene "5717"; talon_transcript "19748"; talon_exon "96176"; ccdsid "CCDS1721.1"; exon_status "KNOWN"; level "2"; protein_id "ENSP00000370023.3"; source "HAVANA"; tag "CCDS";
chr2	HAVANA	exon	26215053	26215175	.	-	.	gene_id "ENSG00000084754.11"; transcript_id "ENST00000380649.7"; gene_type "protein_coding"; gene_status "KNOWN"; gene_name "HADHA"; transcript_type "protein_coding"; transcript_status "KNOWN"; transcript_name "HADHA-201"; exon_number "8"; exon_id "ENSE00000542494.1"; talon_gene "5717"; talon_transcript "19748"; talon_exon "96178"; ccdsid "CCDS1721.1"; exon_status "KNOWN"; level "2"; protein_id "ENSP00000370023.3"; source "HAVANA"; tag "CCDS";
chr2	HAVANA	exon	26214443	26214561	.	-	.	gene_id "ENSG00000084754.11"; transcript_id "ENST00000380649.7"; gene_type "protein_coding"; gene_status "KNOWN"; gene_name "HADHA"; transcript_type "protein_coding"; transcript_status "KNOWN"; transcript_name "HADHA-201"; exon_number "9"; exon_id "ENSE00003636800.1"; talon_gene "5717"; talon_transcript "19748"; talon_exon "96180"; ccdsid "CCDS1721.1"; exon_status "KNOWN"; level "2"; protein_id "ENSP00000370023.3"; source "HAVANA"; tag "CCDS";
chr2	HAVANA	exon	26212570	26212626	.	-	.	gene_id "ENSG00000084754.11"; transcript_id "ENST00000380649.7"; gene_type "protein_coding"; gene_status "KNOWN"; gene_name "HADHA"; transcript_type "protein_coding"; transcript_status "KNOWN"; transcript_name "HADHA-201"; exon_number "10"; exon_id "ENSE00000730463.1"; talon_gene "5717"; talon_transcript "19748"; talon_exon "96182"; ccdsid "CCDS1721.1"; exon_status "KNOWN"; level "2"; protein_id "ENSP00000370023.3"; source "HAVANA"; tag "CCDS";
chr2	HAVANA	exon	26209780	26209889	.	-	.	gene_id "ENSG00000084754.11"; transcript_id "ENST00000380649.7"; gene_type "protein_coding"; gene_status "KNOWN"; gene_name "HADHA"; transcript_type "protein_coding"; transcript_status "KNOWN"; transcript_name "HADHA-201"; exon_number "11"; exon_id "ENSE00000542497.1"; talon_gene "5717"; talon_transcript "19748"; talon_exon "96184"; ccdsid "CCDS1721.1"; exon_status "KNOWN"; level "2"; protein_id "ENSP00000370023.3"; source "HAVANA"; tag "CCDS";
chr2	HAVANA	exon	26204062	26204196	.	-	.	gene_id "ENSG00000084754.11"; transcript_id "ENST00000380649.7"; gene_type "protein_coding"; gene_status "KNOWN"; gene_name "HADHA"; transcript_type "protein_coding"; transcript_status "KNOWN"; transcript_name "HADHA-201"; exon_number "12"; exon_id "ENSE00000730458.1"; talon_gene "5717"; talon_transcript "19748"; talon_exon "96186"; ccdsid "CCDS1721.1"; exon_status "KNOWN"; level "2"; protein_id "ENSP00000370023.3"; source "HAVANA"; tag "CCDS";
chr2	HAVANA	exon	26201149	26201320	.	-	.	gene_id "ENSG00000084754.11"; transcript_id "ENST00000380649.7"; gene_type "protein_coding"; gene_status "KNOWN"; gene_name "HADHA"; transcript_type "protein_coding"; transcript_status "KNOWN"; transcript_name "HADHA-201"; exon_number "13"; exon_id "ENSE00000730454.1"; talon_gene "5717"; talon_transcript "19748"; talon_exon "96188"; ccdsid "CCDS1721.1"; exon_status "KNOWN"; level "2"; protein_id "ENSP00000370023.3"; source "HAVANA"; tag "CCDS";
chr2	HAVANA	exon	26197691	26197777	.	-	.	gene_id "ENSG00000084754.11"; transcript_id "ENST00000380649.7"; gene_type "protein_coding"; gene_status "KNOWN"; gene_name "HADHA"; transcript_type "protein_coding"; transcript_status "KNOWN"; transcript_name "HADHA-201"; exon_number "14"; exon_id "ENSE00000542500.1"; talon_gene "5717"; talon_transcript "19748"; talon_exon "96190"; ccdsid "CCDS1721.1"; exon_status "KNOWN"; level "2"; protein_id "ENSP00000370023.3"; source "HAVANA"; tag "CCDS";
chr2	HAVANA	exon	26195092	26195232	.	-	.	gene_id "ENSG00000084754.11"; transcript_id "ENST00000380649.7"; gene_type "protein_coding"; gene_status "KNOWN"; gene_name "HADHA"; transcript_type "protein_coding"; transcript_status "KNOWN"; transcript_name "HADHA-201"; exon_number "15"; exon_id "ENSE00000542501.1"; talon_gene "5717"; talon_transcript "19748"; talon_exon "96192"; ccdsid "CCDS1721.1"; exon_status "KNOWN"; level "2"; protein_id "ENSP00000370023.3"; source "HAVANA"; tag "CCDS";
chr2	HAVANA	exon	26194570	26194638	.	-	.	gene_id "ENSG00000084754.11"; transcript_id "ENST00000380649.7"; gene_type "protein_coding"; gene_status "KNOWN"; gene_name "HADHA"; transcript_type "protein_coding"; transcript_status "KNOWN"; transcript_name "HADHA-201"; exon_number "16"; exon_id "ENSE00000730445.1"; talon_gene "5717"; talon_transcript "19748"; talon_exon "96194"; ccdsid "CCDS1721.1"; exon_status "KNOWN"; level "2"; protein_id "ENSP00000370023.3"; source "HAVANA"; tag "CCDS";
chr2	HAVANA	exon	26193577	26193772	.	-	.	gene_id "ENSG00000084754.11"; transcript_id "ENST00000380649.7"; gene_type "protein_coding"; gene_status "KNOWN"; gene_name "HADHA"; transcript_type "protein_coding"; transcript_status "KNOWN"; transcript_name "HADHA-201"; exon_number "17"; exon_id "ENSE00000730285.1"; talon_gene "5717"; talon_transcript "19748"; talon_exon "96196"; ccdsid "CCDS1721.1"; exon_status "KNOWN"; level "2"; protein_id "ENSP00000370023.3"; source "HAVANA"; tag "CCDS";
chr2	HAVANA	exon	26192310	26192424	.	-	.	gene_id "ENSG00000084754.11"; transcript_id "ENST00000380649.7"; gene_type "protein_coding"; gene_status "KNOWN"; gene_name "HADHA"; transcript_type "protein_coding"; transcript_status "KNOWN"; transcript_name "HADHA-201"; exon_number "18"; exon_id "ENSE00000542504.1"; talon_gene "5717"; talon_transcript "19748"; talon_exon "96198"; ccdsid "CCDS1721.1"; exon_status "KNOWN"; level "2"; protein_id "ENSP00000370023.3"; source "HAVANA"; tag "CCDS";
chr2	HAVANA	exon	26191483	26191628	.	-	.	gene_id "ENSG00000084754.11"; transcript_id "ENST00000380649.7"; gene_type "protein_coding"; gene_status "KNOWN"; gene_name "HADHA"; transcript_type "protein_coding"; transcript_status "KNOWN"; transcript_name "HADHA-201"; exon_number "19"; exon_id "ENSE00000730279.1"; talon_gene "5717"; talon_transcript "19748"; talon_exon "96200"; ccdsid "CCDS1721.1"; exon_status "KNOWN"; level "2"; protein_id "ENSP00000370023.3"; source "HAVANA"; tag "CCDS";
chr2	HAVANA	exon	26190635	26191395	.	-	.	gene_id "ENSG00000084754.11"; transcript_id "ENST00000380649.7"; gene_type "protein_coding"; gene_status "KNOWN"; gene_name "HADHA"; transcript_type "protein_coding"; transcript_status "KNOWN"; transcript_name "HADHA-201"; exon_number "20"; exon_id "ENSE00001485736.3"; talon_gene "5717"; talon_transcript "19748"; talon_exon "96202"; ccdsid "CCDS1721.1"; exon_status "KNOWN"; level "2"; protein_id "ENSP00000370023.3"; source "HAVANA"; tag "CCDS";
chr2	TALON	transcript	26190635	26201320	.	-	.	gene_id "ENSG00000084754.11"; transcript_id "ENCODEHT000258727"; gene_name "HADHA"; gene_status "KNOWN"; gene_type "protein_coding"; transcript_status "NOVEL"; transcript_name "ENCODEHT000258727"; talon_gene "5717"; talon_transcript "258727"; ISM-suffix_to_IDs "19748,19752,19753,19754,19755,19756"; ISM-suffix_transcript "TRUE"; ISM_to_IDs "19748,19752,19753,19754,19755,19756"; ISM_transcript "TRUE";
chr2	HAVANA	exon	26201149	26201320	.	-	.	gene_id "ENSG00000084754.11"; transcript_id "ENCODEHT000258727"; gene_type "protein_coding"; gene_status "KNOWN"; gene_name "HADHA"; transcript_status "NOVEL"; transcript_name "ENCODEHT000258727"; exon_number "1"; exon_id "ENSE00000730454.1"; talon_gene "5717"; talon_transcript "258727"; talon_exon "96188"; ccdsid "CCDS1721.1"; exon_status "KNOWN"; level "2"; protein_id "ENSP00000370023.3"; source "HAVANA"; tag "CCDS";
chr2	HAVANA	exon	26197691	26197777	.	-	.	gene_id "ENSG00000084754.11"; transcript_id "ENCODEHT000258727"; gene_type "protein_coding"; gene_status "KNOWN"; gene_name "HADHA"; transcript_status "NOVEL"; transcript_name "ENCODEHT000258727"; exon_number "2"; exon_id "ENSE00000542500.1"; talon_gene "5717"; talon_transcript "258727"; talon_exon "96190"; ccdsid "CCDS1721.1"; exon_status "KNOWN"; level "2"; protein_id "ENSP00000370023.3"; source "HAVANA"; tag "CCDS";
chr2	HAVANA	exon	26195092	26195232	.	-	.	gene_id "ENSG00000084754.11"; transcript_id "ENCODEHT000258727"; gene_type "protein_coding"; gene_status "KNOWN"; gene_name "HADHA"; transcript_status "NOVEL"; transcript_name "ENCODEHT000258727"; exon_number "3"; exon_id "ENSE00000542501.1"; talon_gene "5717"; talon_transcript "258727"; talon_exon "96192"; ccdsid "CCDS1721.1"; exon_status "KNOWN"; level "2"; protein_id "ENSP00000370023.3"; source "HAVANA"; tag "CCDS";
chr2	HAVANA	exon	26194570	26194638	.	-	.	gene_id "ENSG00000084754.11"; transcript_id "ENCODEHT000258727"; gene_type "protein_coding"; gene_status "KNOWN"; gene_name "HADHA"; transcript_status "NOVEL"; transcript_name "ENCODEHT000258727"; exon_number "4"; exon_id "ENSE00000730445.1"; talon_gene "5717"; talon_transcript "258727"; talon_exon "96194"; ccdsid "CCDS1721.1"; exon_status "KNOWN"; level "2"; protein_id "ENSP00000370023.3"; source "HAVANA"; tag "CCDS";
chr2	HAVANA	exon	26193577	26193772	.	-	.	gene_id "ENSG00000084754.11"; transcript_id "ENCODEHT000258727"; gene_type "protein_coding"; gene_status "KNOWN"; gene_name "HADHA"; transcript_status "NOVEL"; transcript_name "ENCODEHT000258727"; exon_number "5"; exon_id "ENSE00000730285.1"; talon_gene "5717"; talon_transcript "258727"; talon_exon "96196"; ccdsid "CCDS1721.1"; exon_status "KNOWN"; level "2"; protein_id "ENSP00000370023.3"; source "HAVANA"; tag "CCDS";
chr2	HAVANA	exon	26192310	26192424	.	-	.	gene_id "ENSG00000084754.11"; transcript_id "ENCODEHT000258727"; gene_type "protein_coding"; gene_status "KNOWN"; gene_name "HADHA"; transcript_status "NOVEL"; transcript_name "ENCODEHT000258727"; exon_number "6"; exon_id "ENSE00000542504.1"; talon_gene "5717"; talon_transcript "258727"; talon_exon "96198"; ccdsid "CCDS1721.1"; exon_status "KNOWN"; level "2"; protein_id "ENSP00000370023.3"; source "HAVANA"; tag "CCDS";
chr2	HAVANA	exon	26191483	26191628	.	-	.	gene_id "ENSG00000084754.11"; transcript_id "ENCODEHT000258727"; gene_type "protein_coding"; gene_status "KNOWN"; gene_name "HADHA"; transcript_status "NOVEL"; transcript_name "ENCODEHT000258727"; exon_number "7"; exon_id "ENSE00000730279.1"; talon_gene "5717"; talon_transcript "258727"; talon_exon "96200"; ccdsid "CCDS1721.1"; exon_status "KNOWN"; level "2"; protein_id "ENSP00000370023.3"; source "HAVANA"; tag "CCDS";
chr2	HAVANA	exon	26190635	26191395	.	-	.	gene_id "ENSG00000084754.11"; transcript_id "ENCODEHT000258727"; gene_type "protein_coding"; gene_status "KNOWN"; gene_name "HADHA"; transcript_status "NOVEL"; transcript_name "ENCODEHT000258727"; exon_number "8"; exon_id "ENSE00001485736.3"; talon_gene "5717"; talon_transcript "258727"; talon_exon "96202"; ccdsid "CCDS1721.1"; exon_status "KNOWN"; level "2"; protein_id "ENSP00000370023.3"; source "HAVANA"; tag "CCDS";
chr2	TALON	transcript	26190635	26191628	.	-	.	gene_id "ENSG00000084754.11"; transcript_id "ENCODEHT000258748"; gene_name "HADHA"; gene_status "KNOWN"; gene_type "protein_coding"; transcript_status "NOVEL"; transcript_name "ENCODEHT000258748"; talon_gene "5717"; talon_transcript "258748"; ISM-suffix_to_IDs "19748,19750,19752,19753,19754,19755,19756,258727,258732"; ISM-suffix_transcript "TRUE"; ISM_to_IDs "19748,19750,19752,19753,19754,19755,19756,258727,258732"; ISM_transcript "TRUE";
chr2	HAVANA	exon	26191483	26191628	.	-	.	gene_id "ENSG00000084754.11"; transcript_id "ENCODEHT000258748"; gene_type "protein_coding"; gene_status "KNOWN"; gene_name "HADHA"; transcript_status "NOVEL"; transcript_name "ENCODEHT000258748"; exon_number "1"; exon_id "ENSE00000730279.1"; talon_gene "5717"; talon_transcript "258748"; talon_exon "96200"; ccdsid "CCDS1721.1"; exon_status "KNOWN"; level "2"; protein_id "ENSP00000370023.3"; source "HAVANA"; tag "CCDS";
chr2	HAVANA	exon	26190635	26191395	.	-	.	gene_id "ENSG00000084754.11"; transcript_id "ENCODEHT000258748"; gene_type "protein_coding"; gene_status "KNOWN"; gene_name "HADHA"; transcript_status "NOVEL"; transcript_name "ENCODEHT000258748"; exon_number "2"; exon_id "ENSE00001485736.3"; talon_gene "5717"; talon_transcript "258748"; talon_exon "96202"; ccdsid "CCDS1721.1"; exon_status "KNOWN"; level "2"; protein_id "ENSP00000370023.3"; source "HAVANA"; tag "CCDS";
chr2	TALON	transcript	26190635	26193772	.	-	.	gene_id "ENSG00000084754.11"; transcript_id "ENCODEHT000258753"; gene_name "HADHA"; gene_status "KNOWN"; gene_type "protein_coding"; transcript_status "NOVEL"; transcript_name "ENCODEHT000258753"; talon_gene "5717"; talon_transcript "258753"; ISM-suffix_to_IDs "19748,19750,19752,19753,19754,19755,19756,258727"; ISM-suffix_transcript "TRUE"; ISM_to_IDs "19748,19750,19752,19753,19754,19755,19756,258727"; ISM_transcript "TRUE";
chr2	HAVANA	exon	26193577	26193772	.	-	.	gene_id "ENSG00000084754.11"; transcript_id "ENCODEHT000258753"; gene_type "protein_coding"; gene_status "KNOWN"; gene_name "HADHA"; transcript_status "NOVEL"; transcript_name "ENCODEHT000258753"; exon_number "1"; exon_id "ENSE00000730285.1"; talon_gene "5717"; talon_transcript "258753"; talon_exon "96196"; ccdsid "CCDS1721.1"; exon_status "KNOWN"; level "2"; protein_id "ENSP00000370023.3"; source "HAVANA"; tag "CCDS";
chr2	HAVANA	exon	26192310	26192424	.	-	.	gene_id "ENSG00000084754.11"; transcript_id "ENCODEHT000258753"; gene_type "protein_coding"; gene_status "KNOWN"; gene_name "HADHA"; transcript_status "NOVEL"; transcript_name "ENCODEHT000258753"; exon_number "2"; exon_id "ENSE00000542504.1"; talon_gene "5717"; talon_transcript "258753"; talon_exon "96198"; ccdsid "CCDS1721.1"; exon_status "KNOWN"; level "2"; protein_id "ENSP00000370023.3"; source "HAVANA"; tag "CCDS";
chr2	HAVANA	exon	26191483	26191628	.	-	.	gene_id "ENSG00000084754.11"; transcript_id "ENCODEHT000258753"; gene_type "protein_coding"; gene_status "KNOWN"; gene_name "HADHA"; transcript_status "NOVEL"; transcript_name "ENCODEHT000258753"; exon_number "3"; exon_id "ENSE00000730279.1"; talon_gene "5717"; talon_transcript "258753"; talon_exon "96200"; ccdsid "CCDS1721.1"; exon_status "KNOWN"; level "2"; protein_id "ENSP00000370023.3"; source "HAVANA"; tag "CCDS";
chr2	HAVANA	exon	26190635	26191395	.	-	.	gene_id "ENSG00000084754.11"; transcript_id "ENCODEHT000258753"; gene_type "protein_coding"; gene_status "KNOWN"; gene_name "HADHA"; transcript_status "NOVEL"; transcript_name "ENCODEHT000258753"; exon_number "4"; exon_id "ENSE00001485736.3"; talon_gene "5717"; talon_transcript "258753"; talon_exon "96202"; ccdsid "CCDS1721.1"; exon_status "KNOWN"; level "2"; protein_id "ENSP00000370023.3"; source "HAVANA"; tag "CCDS";
chr2	TALON	transcript	26190635	26236988	.	-	.	gene_id "ENSG00000084754.11"; transcript_id "ENCODEHT000258756"; gene_name "HADHA"; gene_status "KNOWN"; gene_type "protein_coding"; transcript_status "NOVEL"; transcript_name "ENCODEHT000258756"; talon_gene "5717"; talon_transcript "258756"; ISM-suffix_to_IDs "19748,19753"; ISM-suffix_transcript "TRUE"; ISM_to_IDs "19748,19753"; ISM_transcript "TRUE";
chr2	HAVANA	exon	26236855	26236988	.	-	.	gene_id "ENSG00000084754.11"; transcript_id "ENCODEHT000258756"; gene_type "protein_coding"; gene_status "KNOWN"; gene_name "HADHA"; transcript_status "NOVEL"; transcript_name "ENCODEHT000258756"; exon_number "1"; exon_id "ENSE00000932329.1"; talon_gene "5717"; talon_transcript "258756"; talon_exon "96170"; ccdsid "CCDS1721.1"; exon_status "KNOWN"; level "2"; protein_id "ENSP00000370023.3"; source "HAVANA"; tag "CCDS";
chr2	HAVANA	exon	26234217	26234355	.	-	.	gene_id "ENSG00000084754.11"; transcript_id "ENCODEHT000258756"; gene_type "protein_coding"; gene_status "KNOWN"; gene_name "HADHA"; transcript_status "NOVEL"; transcript_name "ENCODEHT000258756"; exon_number "2"; exon_id "ENSE00003618655.1"; talon_gene "5717"; talon_transcript "258756"; talon_exon "96172"; ccdsid "CCDS1721.1"; exon_status "KNOWN"; level "2"; protein_id "ENSP00000370023.3"; source "HAVANA"; tag "CCDS";
chr2	HAVANA	exon	26232160	26232279	.	-	.	gene_id "ENSG00000084754.11"; transcript_id "ENCODEHT000258756"; gene_type "protein_coding"; gene_status "KNOWN"; gene_name "HADHA"; transcript_status "NOVEL"; transcript_name "ENCODEHT000258756"; exon_number "3"; exon_id "ENSE00000932327.1"; talon_gene "5717"; talon_transcript "258756"; talon_exon "96174"; ccdsid "CCDS1721.1"; exon_status "KNOWN"; level "2"; protein_id "ENSP00000370023.3"; source "HAVANA"; tag "CCDS";
chr2	HAVANA	exon	26230192	26230294	.	-	.	gene_id "ENSG00000084754.11"; transcript_id "ENCODEHT000258756"; gene_type "protein_coding"; gene_status "KNOWN"; gene_name "HADHA"; transcript_status "NOVEL"; transcript_name "ENCODEHT000258756"; exon_number "4"; exon_id "ENSE00000730653.1"; talon_gene "5717"; talon_transcript "258756"; talon_exon "96176"; ccdsid "CCDS1721.1"; exon_status "KNOWN"; level "2"; protein_id "ENSP00000370023.3"; source "HAVANA"; tag "CCDS";
chr2	HAVANA	exon	26215053	26215175	.	-	.	gene_id "ENSG00000084754.11"; transcript_id "ENCODEHT000258756"; gene_type "protein_coding"; gene_status "KNOWN"; gene_name "HADHA"; transcript_status "NOVEL"; transcript_name "ENCODEHT000258756"; exon_number "5"; exon_id "ENSE00000542494.1"; talon_gene "5717"; talon_transcript "258756"; talon_exon "96178"; ccdsid "CCDS1721.1"; exon_status "KNOWN"; level "2"; protein_id "ENSP00000370023.3"; source "HAVANA"; tag "CCDS";
chr2	HAVANA	exon	26214443	26214561	.	-	.	gene_id "ENSG00000084754.11"; transcript_id "ENCODEHT000258756"; gene_type "protein_coding"; gene_status "KNOWN"; gene_name "HADHA"; transcript_status "NOVEL"; transcript_name "ENCODEHT000258756"; exon_number "6"; exon_id "ENSE00003636800.1"; talon_gene "5717"; talon_transcript "258756"; talon_exon "96180"; ccdsid "CCDS1721.1"; exon_status "KNOWN"; level "2"; protein_id "ENSP00000370023.3"; source "HAVANA"; tag "CCDS";
chr2	HAVANA	exon	26212570	26212626	.	-	.	gene_id "ENSG00000084754.11"; transcript_id "ENCODEHT000258756"; gene_type "protein_coding"; gene_status "KNOWN"; gene_name "HADHA"; transcript_status "NOVEL"; transcript_name "ENCODEHT000258756"; exon_number "7"; exon_id "ENSE00000730463.1"; talon_gene "5717"; talon_transcript "258756"; talon_exon "96182"; ccdsid "CCDS1721.1"; exon_status "KNOWN"; level "2"; protein_id "ENSP00000370023.3"; source "HAVANA"; tag "CCDS";
chr2	HAVANA	exon	26209780	26209889	.	-	.	gene_id "ENSG00000084754.11"; transcript_id "ENCODEHT000258756"; gene_type "protein_coding"; gene_status "KNOWN"; gene_name "HADHA"; transcript_status "NOVEL"; transcript_name "ENCODEHT000258756"; exon_number "8"; exon_id "ENSE00000542497.1"; talon_gene "5717"; talon_transcript "258756"; talon_exon "96184"; ccdsid "CCDS1721.1"; exon_status "KNOWN"; level "2"; protein_id "ENSP00000370023.3"; source "HAVANA"; tag "CCDS";
chr2	HAVANA	exon	26204062	26204196	.	-	.	gene_id "ENSG00000084754.11"; transcript_id "ENCODEHT000258756"; gene_type "protein_coding"; gene_status "KNOWN"; gene_name "HADHA"; transcript_status "NOVEL"; transcript_name "ENCODEHT000258756"; exon_number "9"; exon_id "ENSE00000730458.1"; talon_gene "5717"; talon_transcript "258756"; talon_exon "96186"; ccdsid "CCDS1721.1"; exon_status "KNOWN"; level "2"; protein_id "ENSP00000370023.3"; source "HAVANA"; tag "CCDS";
chr2	HAVANA	exon	26201149	26201320	.	-	.	gene_id "ENSG00000084754.11"; transcript_id "ENCODEHT000258756"; gene_type "protein_coding"; gene_status "KNOWN"; gene_name "HADHA"; transcript_status "NOVEL"; transcript_name "ENCODEHT000258756"; exon_number "10"; exon_id "ENSE00000730454.1"; talon_gene "5717"; talon_transcript "258756"; talon_exon "96188"; ccdsid "CCDS1721.1"; exon_status "KNOWN"; level "2"; protein_id "ENSP00000370023.3"; source "HAVANA"; tag "CCDS";
chr2	HAVANA	exon	26197691	26197777	.	-	.	gene_id "ENSG00000084754.11"; transcript_id "ENCODEHT000258756"; gene_type "protein_coding"; gene_status "KNOWN"; gene_name "HADHA"; transcript_status "NOVEL"; transcript_name "ENCODEHT000258756"; exon_number "11"; exon_id "ENSE00000542500.1"; talon_gene "5717"; talon_transcript "258756"; talon_exon "96190"; ccdsid "CCDS1721.1"; exon_status "KNOWN"; level "2"; protein_id "ENSP00000370023.3"; source "HAVANA"; tag "CCDS";
chr2	HAVANA	exon	26195092	26195232	.	-	.	gene_id "ENSG00000084754.11"; transcript_id "ENCODEHT000258756"; gene_type "protein_coding"; gene_status "KNOWN"; gene_name "HADHA"; transcript_status "NOVEL"; transcript_name "ENCODEHT000258756"; exon_number "12"; exon_id "ENSE00000542501.1"; talon_gene "5717"; talon_transcript "258756"; talon_exon "96192"; ccdsid "CCDS1721.1"; exon_status "KNOWN"; level "2"; protein_id "ENSP00000370023.3"; source "HAVANA"; tag "CCDS";
chr2	HAVANA	exon	26194570	26194638	.	-	.	gene_id "ENSG00000084754.11"; transcript_id "ENCODEHT000258756"; gene_type "protein_coding"; gene_status "KNOWN"; gene_name "HADHA"; transcript_status "NOVEL"; transcript_name "ENCODEHT000258756"; exon_number "13"; exon_id "ENSE00000730445.1"; talon_gene "5717"; talon_transcript "258756"; talon_exon "96194"; ccdsid "CCDS1721.1"; exon_status "KNOWN"; level "2"; protein_id "ENSP00000370023.3"; source "HAVANA"; tag "CCDS";
chr2	HAVANA	exon	26193577	26193772	.	-	.	gene_id "ENSG00000084754.11"; transcript_id "ENCODEHT000258756"; gene_type "protein_coding"; gene_status "KNOWN"; gene_name "HADHA"; transcript_status "NOVEL"; transcript_name "ENCODEHT000258756"; exon_number "14"; exon_id "ENSE00000730285.1"; talon_gene "5717"; talon_transcript "258756"; talon_exon "96196"; ccdsid "CCDS1721.1"; exon_status "KNOWN"; level "2"; protein_id "ENSP00000370023.3"; source "HAVANA"; tag "CCDS";
chr2	HAVANA	exon	26192310	26192424	.	-	.	gene_id "ENSG00000084754.11"; transcript_id "ENCODEHT000258756"; gene_type "protein_coding"; gene_status "KNOWN"; gene_name "HADHA"; transcript_status "NOVEL"; transcript_name "ENCODEHT000258756"; exon_number "15"; exon_id "ENSE00000542504.1"; talon_gene "5717"; talon_transcript "258756"; talon_exon "96198"; ccdsid "CCDS1721.1"; exon_status "KNOWN"; level "2"; protein_id "ENSP00000370023.3"; source "HAVANA"; tag "CCDS";
chr2	HAVANA	exon	26191483	26191628	.	-	.	gene_id "ENSG00000084754.11"; transcript_id "ENCODEHT000258756"; gene_type "protein_coding"; gene_status "KNOWN"; gene_name "HADHA"; transcript_status "NOVEL"; transcript_name "ENCODEHT000258756"; exon_number "16"; exon_id "ENSE00000730279.1"; talon_gene "5717"; talon_transcript "258756"; talon_exon "96200"; ccdsid "CCDS1721.1"; exon_status "KNOWN"; level "2"; protein_id "ENSP00000370023.3"; source "HAVANA"; tag "CCDS";
chr2	HAVANA	exon	26190635	26191395	.	-	.	gene_id "ENSG00000084754.11"; transcript_id "ENCODEHT000258756"; gene_type "protein_coding"; gene_status "KNOWN"; gene_name "HADHA"; transcript_status "NOVEL"; transcript_name "ENCODEHT000258756"; exon_number "17"; exon_id "ENSE00001485736.3"; talon_gene "5717"; talon_transcript "258756"; talon_exon "96202"; ccdsid "CCDS1721.1"; exon_status "KNOWN"; level "2"; protein_id "ENSP00000370023.3"; source "HAVANA"; tag "CCDS";
chr2	TALON	transcript	26190635	26194638	.	-	.	gene_id "ENSG00000084754.11"; transcript_id "ENCODEHT000258816"; gene_name "HADHA"; gene_status "KNOWN"; gene_type "protein_coding"; transcript_status "NOVEL"; transcript_name "ENCODEHT000258816"; talon_gene "5717"; talon_transcript "258816"; ISM-suffix_to_IDs "19748,19750,19752,19753,19754,19755,19756,258727,258756,258772,258784,258797,258801,258815"; ISM-suffix_transcript "TRUE"; ISM_to_IDs "19748,19750,19752,19753,19754,19755,19756,258727,258756,258772,258784,258797,258801,258815"; ISM_transcript "TRUE";
chr2	HAVANA	exon	26194570	26194638	.	-	.	gene_id "ENSG00000084754.11"; transcript_id "ENCODEHT000258816"; gene_type "protein_coding"; gene_status "KNOWN"; gene_name "HADHA"; transcript_status "NOVEL"; transcript_name "ENCODEHT000258816"; exon_number "1"; exon_id "ENSE00000730445.1"; talon_gene "5717"; talon_transcript "258816"; talon_exon "96194"; ccdsid "CCDS1721.1"; exon_status "KNOWN"; level "2"; protein_id "ENSP00000370023.3"; source "HAVANA"; tag "CCDS";
chr2	HAVANA	exon	26193577	26193772	.	-	.	gene_id "ENSG00000084754.11"; transcript_id "ENCODEHT000258816"; gene_type "protein_coding"; gene_status "KNOWN"; gene_name "HADHA"; transcript_status "NOVEL"; transcript_name "ENCODEHT000258816"; exon_number "2"; exon_id "ENSE00000730285.1"; talon_gene "5717"; talon_transcript "258816"; talon_exon "96196"; ccdsid "CCDS1721.1"; exon_status "KNOWN"; level "2"; protein_id "ENSP00000370023.3"; source "HAVANA"; tag "CCDS";
chr2	HAVANA	exon	26192310	26192424	.	-	.	gene_id "ENSG00000084754.11"; transcript_id "ENCODEHT000258816"; gene_type "protein_coding"; gene_status "KNOWN"; gene_name "HADHA"; transcript_status "NOVEL"; transcript_name "ENCODEHT000258816"; exon_number "3"; exon_id "ENSE00000542504.1"; talon_gene "5717"; talon_transcript "258816"; talon_exon "96198"; ccdsid "CCDS1721.1"; exon_status "KNOWN"; level "2"; protein_id "ENSP00000370023.3"; source "HAVANA"; tag "CCDS";
chr2	HAVANA	exon	26191483	26191628	.	-	.	gene_id "ENSG00000084754.11"; transcript_id "ENCODEHT000258816"; gene_type "protein_coding"; gene_status "KNOWN"; gene_name "HADHA"; transcript_status "NOVEL"; transcript_name "ENCODEHT000258816"; exon_number "4"; exon_id "ENSE00000730279.1"; talon_gene "5717"; talon_transcript "258816"; talon_exon "96200"; ccdsid "CCDS1721.1"; exon_status "KNOWN"; level "2"; protein_id "ENSP00000370023.3"; source "HAVANA"; tag "CCDS";
chr2	HAVANA	exon	26190635	26191395	.	-	.	gene_id "ENSG00000084754.11"; transcript_id "ENCODEHT000258816"; gene_type "protein_coding"; gene_status "KNOWN"; gene_name "HADHA"; transcript_status "NOVEL"; transcript_name "ENCODEHT000258816"; exon_number "5"; exon_id "ENSE00001485736.3"; talon_gene "5717"; talon_transcript "258816"; talon_exon "96202"; ccdsid "CCDS1721.1"; exon_status "KNOWN"; level "2"; protein_id "ENSP00000370023.3"; source "HAVANA"; tag "CCDS";
chr2	TALON	transcript	26190635	26232279	.	-	.	gene_id "ENSG00000084754.11"; transcript_id "ENCODEHT000258884"; gene_name "HADHA"; gene_status "KNOWN"; gene_type "protein_coding"; transcript_status "NOVEL"; transcript_name "ENCODEHT000258884"; talon_gene "5717"; talon_transcript "258884"; ISM-suffix_to_IDs "19748,19753,19756,258756"; ISM-suffix_transcript "TRUE"; ISM_to_IDs "19748,19753,19756,258756"; ISM_transcript "TRUE";
chr2	HAVANA	exon	26232160	26232279	.	-	.	gene_id "ENSG00000084754.11"; transcript_id "ENCODEHT000258884"; gene_type "protein_coding"; gene_status "KNOWN"; gene_name "HADHA"; transcript_status "NOVEL"; transcript_name "ENCODEHT000258884"; exon_number "1"; exon_id "ENSE00000932327.1"; talon_gene "5717"; talon_transcript "258884"; talon_exon "96174"; ccdsid "CCDS1721.1"; exon_status "KNOWN"; level "2"; protein_id "ENSP00000370023.3"; source "HAVANA"; tag "CCDS";
chr2	HAVANA	exon	26230192	26230294	.	-	.	gene_id "ENSG00000084754.11"; transcript_id "ENCODEHT000258884"; gene_type "protein_coding"; gene_status "KNOWN"; gene_name "HADHA"; transcript_status "NOVEL"; transcript_name "ENCODEHT000258884"; exon_number "2"; exon_id "ENSE00000730653.1"; talon_gene "5717"; talon_transcript "258884"; talon_exon "96176"; ccdsid "CCDS1721.1"; exon_status "KNOWN"; level "2"; protein_id "ENSP00000370023.3"; source "HAVANA"; tag "CCDS";
chr2	HAVANA	exon	26215053	26215175	.	-	.	gene_id "ENSG00000084754.11"; transcript_id "ENCODEHT000258884"; gene_type "protein_coding"; gene_status "KNOWN"; gene_name "HADHA"; transcript_status "NOVEL"; transcript_name "ENCODEHT000258884"; exon_number "3"; exon_id "ENSE00000542494.1"; talon_gene "5717"; talon_transcript "258884"; talon_exon "96178"; ccdsid "CCDS1721.1"; exon_status "KNOWN"; level "2"; protein_id "ENSP00000370023.3"; source "HAVANA"; tag "CCDS";
chr2	HAVANA	exon	26214443	26214561	.	-	.	gene_id "ENSG00000084754.11"; transcript_id "ENCODEHT000258884"; gene_type "protein_coding"; gene_status "KNOWN"; gene_name "HADHA"; transcript_status "NOVEL"; transcript_name "ENCODEHT000258884"; exon_number "4"; exon_id "ENSE00003636800.1"; talon_gene "5717"; talon_transcript "258884"; talon_exon "96180"; ccdsid "CCDS1721.1"; exon_status "KNOWN"; level "2"; protein_id "ENSP00000370023.3"; source "HAVANA"; tag "CCDS";
chr2	HAVANA	exon	26212570	26212626	.	-	.	gene_id "ENSG00000084754.11"; transcript_id "ENCODEHT000258884"; gene_type "protein_coding"; gene_status "KNOWN"; gene_name "HADHA"; transcript_status "NOVEL"; transcript_name "ENCODEHT000258884"; exon_number "5"; exon_id "ENSE00000730463.1"; talon_gene "5717"; talon_transcript "258884"; talon_exon "96182"; ccdsid "CCDS1721.1"; exon_status "KNOWN"; level "2"; protein_id "ENSP00000370023.3"; source "HAVANA"; tag "CCDS";
chr2	HAVANA	exon	26209780	26209889	.	-	.	gene_id "ENSG00000084754.11"; transcript_id "ENCODEHT000258884"; gene_type "protein_coding"; gene_status "KNOWN"; gene_name "HADHA"; transcript_status "NOVEL"; transcript_name "ENCODEHT000258884"; exon_number "6"; exon_id "ENSE00000542497.1"; talon_gene "5717"; talon_transcript "258884"; talon_exon "96184"; ccdsid "CCDS1721.1"; exon_status "KNOWN"; level "2"; protein_id "ENSP00000370023.3"; source "HAVANA"; tag "CCDS";
chr2	HAVANA	exon	26204062	26204196	.	-	.	gene_id "ENSG00000084754.11"; transcript_id "ENCODEHT000258884"; gene_type "protein_coding"; gene_status "KNOWN"; gene_name "HADHA"; transcript_status "NOVEL"; transcript_name "ENCODEHT000258884"; exon_number "7"; exon_id "ENSE00000730458.1"; talon_gene "5717"; talon_transcript "258884"; talon_exon "96186"; ccdsid "CCDS1721.1"; exon_status "KNOWN"; level "2"; protein_id "ENSP00000370023.3"; source "HAVANA"; tag "CCDS";
chr2	HAVANA	exon	26201149	26201320	.	-	.	gene_id "ENSG00000084754.11"; transcript_id "ENCODEHT000258884"; gene_type "protein_coding"; gene_status "KNOWN"; gene_name "HADHA"; transcript_status "NOVEL"; transcript_name "ENCODEHT000258884"; exon_number "8"; exon_id "ENSE00000730454.1"; talon_gene "5717"; talon_transcript "258884"; talon_exon "96188"; ccdsid "CCDS1721.1"; exon_status "KNOWN"; level "2"; protein_id "ENSP00000370023.3"; source "HAVANA"; tag "CCDS";
chr2	HAVANA	exon	26197691	26197777	.	-	.	gene_id "ENSG00000084754.11"; transcript_id "ENCODEHT000258884"; gene_type "protein_coding"; gene_status "KNOWN"; gene_name "HADHA"; transcript_status "NOVEL"; transcript_name "ENCODEHT000258884"; exon_number "9"; exon_id "ENSE00000542500.1"; talon_gene "5717"; talon_transcript "258884"; talon_exon "96190"; ccdsid "CCDS1721.1"; exon_status "KNOWN"; level "2"; protein_id "ENSP00000370023.3"; source "HAVANA"; tag "CCDS";
chr2	HAVANA	exon	26195092	26195232	.	-	.	gene_id "ENSG00000084754.11"; transcript_id "ENCODEHT000258884"; gene_type "protein_coding"; gene_status "KNOWN"; gene_name "HADHA"; transcript_status "NOVEL"; transcript_name "ENCODEHT000258884"; exon_number "10"; exon_id "ENSE00000542501.1"; talon_gene "5717"; talon_transcript "258884"; talon_exon "96192"; ccdsid "CCDS1721.1"; exon_status "KNOWN"; level "2"; protein_id "ENSP00000370023.3"; source "HAVANA"; tag "CCDS";
chr2	HAVANA	exon	26194570	26194638	.	-	.	gene_id "ENSG00000084754.11"; transcript_id "ENCODEHT000258884"; gene_type "protein_coding"; gene_status "KNOWN"; gene_name "HADHA"; transcript_status "NOVEL"; transcript_name "ENCODEHT000258884"; exon_number "11"; exon_id "ENSE00000730445.1"; talon_gene "5717"; talon_transcript "258884"; talon_exon "96194"; ccdsid "CCDS1721.1"; exon_status "KNOWN"; level "2"; protein_id "ENSP00000370023.3"; source "HAVANA"; tag "CCDS";
chr2	HAVANA	exon	26193577	26193772	.	-	.	gene_id "ENSG00000084754.11"; transcript_id "ENCODEHT000258884"; gene_type "protein_coding"; gene_status "KNOWN"; gene_name "HADHA"; transcript_status "NOVEL"; transcript_name "ENCODEHT000258884"; exon_number "12"; exon_id "ENSE00000730285.1"; talon_gene "5717"; talon_transcript "258884"; talon_exon "96196"; ccdsid "CCDS1721.1"; exon_status "KNOWN"; level "2"; protein_id "ENSP00000370023.3"; source "HAVANA"; tag "CCDS";
chr2	HAVANA	exon	26192310	26192424	.	-	.	gene_id "ENSG00000084754.11"; transcript_id "ENCODEHT000258884"; gene_type "protein_coding"; gene_status "KNOWN"; gene_name "HADHA"; transcript_status "NOVEL"; transcript_name "ENCODEHT000258884"; exon_number "13"; exon_id "ENSE00000542504.1"; talon_gene "5717"; talon_transcript "258884"; talon_exon "96198"; ccdsid "CCDS1721.1"; exon_status "KNOWN"; level "2"; protein_id "ENSP00000370023.3"; source "HAVANA"; tag "CCDS";
chr2	HAVANA	exon	26191483	26191628	.	-	.	gene_id "ENSG00000084754.11"; transcript_id "ENCODEHT000258884"; gene_type "protein_coding"; gene_status "KNOWN"; gene_name "HADHA"; transcript_status "NOVEL"; transcript_name "ENCODEHT000258884"; exon_number "14"; exon_id "ENSE00000730279.1"; talon_gene "5717"; talon_transcript "258884"; talon_exon "96200"; ccdsid "CCDS1721.1"; exon_status "KNOWN"; level "2"; protein_id "ENSP00000370023.3"; source "HAVANA"; tag "CCDS";
chr2	HAVANA	exon	26190635	26191395	.	-	.	gene_id "ENSG00000084754.11"; transcript_id "ENCODEHT000258884"; gene_type "protein_coding"; gene_status "KNOWN"; gene_name "HADHA"; transcript_status "NOVEL"; transcript_name "ENCODEHT000258884"; exon_number "15"; exon_id "ENSE00001485736.3"; talon_gene "5717"; talon_transcript "258884"; talon_exon "96202"; ccdsid "CCDS1721.1"; exon_status "KNOWN"; level "2"; protein_id "ENSP00000370023.3"; source "HAVANA"; tag "CCDS";
chr2	TALON	transcript	26190635	26214449	.	-	.	gene_id "ENSG00000084754.11"; transcript_id "ENCODEHT000258903"; gene_name "HADHA"; gene_status "KNOWN"; gene_type "protein_coding"; transcript_status "NOVEL"; transcript_name "ENCODEHT000258903"; talon_gene "5717"; talon_transcript "258903"; ISM-suffix_to_IDs "19748,19752,19753,19756,258756,258784,258797,258801,258884,258896"; ISM-suffix_transcript "TRUE"; ISM_to_IDs "19748,19752,19753,19756,258756,258784,258797,258801,258884,258896"; ISM_transcript "TRUE";
chr2	HAVANA	exon	26214443	26214449	.	-	.	gene_id "ENSG00000084754.11"; transcript_id "ENCODEHT000258903"; gene_type "protein_coding"; gene_status "KNOWN"; gene_name "HADHA"; transcript_status "NOVEL"; transcript_name "ENCODEHT000258903"; exon_number "1"; exon_id "ENSE00003819609.1"; talon_gene "5717"; talon_transcript "258903"; talon_exon "96224"; exon_status "KNOWN"; level "2"; protein_id "ENSP00000493956.1"; source "HAVANA"; tag "RNA_Seq_supported_only";
chr2	HAVANA	exon	26212570	26212626	.	-	.	gene_id "ENSG00000084754.11"; transcript_id "ENCODEHT000258903"; gene_type "protein_coding"; gene_status "KNOWN"; gene_name "HADHA"; transcript_status "NOVEL"; transcript_name "ENCODEHT000258903"; exon_number "2"; exon_id "ENSE00000730463.1"; talon_gene "5717"; talon_transcript "258903"; talon_exon "96182"; ccdsid "CCDS1721.1"; exon_status "KNOWN"; level "2"; protein_id "ENSP00000370023.3"; source "HAVANA"; tag "CCDS";
chr2	HAVANA	exon	26209780	26209889	.	-	.	gene_id "ENSG00000084754.11"; transcript_id "ENCODEHT000258903"; gene_type "protein_coding"; gene_status "KNOWN"; gene_name "HADHA"; transcript_status "NOVEL"; transcript_name "ENCODEHT000258903"; exon_number "3"; exon_id "ENSE00000542497.1"; talon_gene "5717"; talon_transcript "258903"; talon_exon "96184"; ccdsid "CCDS1721.1"; exon_status "KNOWN"; level "2"; protein_id "ENSP00000370023.3"; source "HAVANA"; tag "CCDS";
chr2	HAVANA	exon	26204062	26204196	.	-	.	gene_id "ENSG00000084754.11"; transcript_id "ENCODEHT000258903"; gene_type "protein_coding"; gene_status "KNOWN"; gene_name "HADHA"; transcript_status "NOVEL"; transcript_name "ENCODEHT000258903"; exon_number "4"; exon_id "ENSE00000730458.1"; talon_gene "5717"; talon_transcript "258903"; talon_exon "96186"; ccdsid "CCDS1721.1"; exon_status "KNOWN"; level "2"; protein_id "ENSP00000370023.3"; source "HAVANA"; tag "CCDS";
chr2	HAVANA	exon	26201149	26201320	.	-	.	gene_id "ENSG00000084754.11"; transcript_id "ENCODEHT000258903"; gene_type "protein_coding"; gene_status "KNOWN"; gene_name "HADHA"; transcript_status "NOVEL"; transcript_name "ENCODEHT000258903"; exon_number "5"; exon_id "ENSE00000730454.1"; talon_gene "5717"; talon_transcript "258903"; talon_exon "96188"; ccdsid "CCDS1721.1"; exon_status "KNOWN"; level "2"; protein_id "ENSP00000370023.3"; source "HAVANA"; tag "CCDS";
chr2	HAVANA	exon	26197691	26197777	.	-	.	gene_id "ENSG00000084754.11"; transcript_id "ENCODEHT000258903"; gene_type "protein_coding"; gene_status "KNOWN"; gene_name "HADHA"; transcript_status "NOVEL"; transcript_name "ENCODEHT000258903"; exon_number "6"; exon_id "ENSE00000542500.1"; talon_gene "5717"; talon_transcript "258903"; talon_exon "96190"; ccdsid "CCDS1721.1"; exon_status "KNOWN"; level "2"; protein_id "ENSP00000370023.3"; source "HAVANA"; tag "CCDS";
chr2	HAVANA	exon	26195092	26195232	.	-	.	gene_id "ENSG00000084754.11"; transcript_id "ENCODEHT000258903"; gene_type "protein_coding"; gene_status "KNOWN"; gene_name "HADHA"; transcript_status "NOVEL"; transcript_name "ENCODEHT000258903"; exon_number "7"; exon_id "ENSE00000542501.1"; talon_gene "5717"; talon_transcript "258903"; talon_exon "96192"; ccdsid "CCDS1721.1"; exon_status "KNOWN"; level "2"; protein_id "ENSP00000370023.3"; source "HAVANA"; tag "CCDS";
chr2	HAVANA	exon	26194570	26194638	.	-	.	gene_id "ENSG00000084754.11"; transcript_id "ENCODEHT000258903"; gene_type "protein_coding"; gene_status "KNOWN"; gene_name "HADHA"; transcript_status "NOVEL"; transcript_name "ENCODEHT000258903"; exon_number "8"; exon_id "ENSE00000730445.1"; talon_gene "5717"; talon_transcript "258903"; talon_exon "96194"; ccdsid "CCDS1721.1"; exon_status "KNOWN"; level "2"; protein_id "ENSP00000370023.3"; source "HAVANA"; tag "CCDS";
chr2	HAVANA	exon	26193577	26193772	.	-	.	gene_id "ENSG00000084754.11"; transcript_id "ENCODEHT000258903"; gene_type "protein_coding"; gene_status "KNOWN"; gene_name "HADHA"; transcript_status "NOVEL"; transcript_name "ENCODEHT000258903"; exon_number "9"; exon_id "ENSE00000730285.1"; talon_gene "5717"; talon_transcript "258903"; talon_exon "96196"; ccdsid "CCDS1721.1"; exon_status "KNOWN"; level "2"; protein_id "ENSP00000370023.3"; source "HAVANA"; tag "CCDS";
chr2	HAVANA	exon	26192310	26192424	.	-	.	gene_id "ENSG00000084754.11"; transcript_id "ENCODEHT000258903"; gene_type "protein_coding"; gene_status "KNOWN"; gene_name "HADHA"; transcript_status "NOVEL"; transcript_name "ENCODEHT000258903"; exon_number "10"; exon_id "ENSE00000542504.1"; talon_gene "5717"; talon_transcript "258903"; talon_exon "96198"; ccdsid "CCDS1721.1"; exon_status "KNOWN"; level "2"; protein_id "ENSP00000370023.3"; source "HAVANA"; tag "CCDS";
chr2	HAVANA	exon	26191483	26191628	.	-	.	gene_id "ENSG00000084754.11"; transcript_id "ENCODEHT000258903"; gene_type "protein_coding"; gene_status "KNOWN"; gene_name "HADHA"; transcript_status "NOVEL"; transcript_name "ENCODEHT000258903"; exon_number "11"; exon_id "ENSE00000730279.1"; talon_gene "5717"; talon_transcript "258903"; talon_exon "96200"; ccdsid "CCDS1721.1"; exon_status "KNOWN"; level "2"; protein_id "ENSP00000370023.3"; source "HAVANA"; tag "CCDS";
chr2	HAVANA	exon	26190635	26191395	.	-	.	gene_id "ENSG00000084754.11"; transcript_id "ENCODEHT000258903"; gene_type "protein_coding"; gene_status "KNOWN"; gene_name "HADHA"; transcript_status "NOVEL"; transcript_name "ENCODEHT000258903"; exon_number "12"; exon_id "ENSE00001485736.3"; talon_gene "5717"; talon_transcript "258903"; talon_exon "96202"; ccdsid "CCDS1721.1"; exon_status "KNOWN"; level "2"; protein_id "ENSP00000370023.3"; source "HAVANA"; tag "CCDS";
chr2	HAVANA	transcript	26190655	26244604	.	-	.	gene_id "ENSG00000084754.11"; transcript_id "ENST00000492433.2"; gene_name "HADHA"; gene_status "KNOWN"; gene_type "protein_coding"; transcript_type "protein_coding"; transcript_status "KNOWN"; transcript_name "HADHA-204"; talon_gene "5717"; talon_transcript "19749"; havana_transcript "OTTHUMT00000494916.1"; level "2"; protein_id "ENSP00000438039.2"; source "HAVANA"; tag "basic"; transcript_support_level "2";
chr2	HAVANA	exon	26244530	26244604	.	-	.	gene_id "ENSG00000084754.11"; transcript_id "ENST00000492433.2"; gene_type "protein_coding"; gene_status "KNOWN"; gene_name "HADHA"; transcript_type "protein_coding"; transcript_status "KNOWN"; transcript_name "HADHA-204"; exon_number "1"; exon_id "ENSE00003816406.1"; talon_gene "5717"; talon_transcript "19749"; talon_exon "96203"; exon_status "KNOWN"; level "2"; protein_id "ENSP00000438039.2"; source "HAVANA"; tag "basic";
chr2	HAVANA	exon	26239102	26239143	.	-	.	gene_id "ENSG00000084754.11"; transcript_id "ENST00000492433.2"; gene_type "protein_coding"; gene_status "KNOWN"; gene_name "HADHA"; transcript_type "protein_coding"; transcript_status "KNOWN"; transcript_name "HADHA-204"; exon_number "2"; exon_id "ENSE00003580098.1"; talon_gene "5717"; talon_transcript "19749"; talon_exon "96166"; ccdsid "CCDS1721.1"; exon_status "KNOWN"; level "2"; protein_id "ENSP00000370023.3"; source "HAVANA"; tag "CCDS";
chr2	HAVANA	exon	26238934	26239004	.	-	.	gene_id "ENSG00000084754.11"; transcript_id "ENST00000492433.2"; gene_type "protein_coding"; gene_status "KNOWN"; gene_name "HADHA"; transcript_type "protein_coding"; transcript_status "KNOWN"; transcript_name "HADHA-204"; exon_number "3"; exon_id "ENSE00003660831.1"; talon_gene "5717"; talon_transcript "19749"; talon_exon "96168"; ccdsid "CCDS1721.1"; exon_status "KNOWN"; level "2"; protein_id "ENSP00000370023.3"; source "HAVANA"; tag "CCDS";
chr2	HAVANA	exon	26236855	26236988	.	-	.	gene_id "ENSG00000084754.11"; transcript_id "ENST00000492433.2"; gene_type "protein_coding"; gene_status "KNOWN"; gene_name "HADHA"; transcript_type "protein_coding"; transcript_status "KNOWN"; transcript_name "HADHA-204"; exon_number "4"; exon_id "ENSE00000932329.1"; talon_gene "5717"; talon_transcript "19749"; talon_exon "96170"; ccdsid "CCDS1721.1"; exon_status "KNOWN"; level "2"; protein_id "ENSP00000370023.3"; source "HAVANA"; tag "CCDS";
chr2	HAVANA	exon	26234217	26234355	.	-	.	gene_id "ENSG00000084754.11"; transcript_id "ENST00000492433.2"; gene_type "protein_coding"; gene_status "KNOWN"; gene_name "HADHA"; transcript_type "protein_coding"; transcript_status "KNOWN"; transcript_name "HADHA-204"; exon_number "5"; exon_id "ENSE00003618655.1"; talon_gene "5717"; talon_transcript "19749"; talon_exon "96172"; ccdsid "CCDS1721.1"; exon_status "KNOWN"; level "2"; protein_id "ENSP00000370023.3"; source "HAVANA"; tag "CCDS";
chr2	HAVANA	exon	26232160	26232279	.	-	.	gene_id "ENSG00000084754.11"; transcript_id "ENST00000492433.2"; gene_type "protein_coding"; gene_status "KNOWN"; gene_name "HADHA"; transcript_type "protein_coding"; transcript_status "KNOWN"; transcript_name "HADHA-204"; exon_number "6"; exon_id "ENSE00000932327.1"; talon_gene "5717"; talon_transcript "19749"; talon_exon "96174"; ccdsid "CCDS1721.1"; exon_status "KNOWN"; level "2"; protein_id "ENSP00000370023.3"; source "HAVANA"; tag "CCDS";
chr2	HAVANA	exon	26230192	26230294	.	-	.	gene_id "ENSG00000084754.11"; transcript_id "ENST00000492433.2"; gene_type "protein_coding"; gene_status "KNOWN"; gene_name "HADHA"; transcript_type "protein_coding"; transcript_status "KNOWN"; transcript_name "HADHA-204"; exon_number "7"; exon_id "ENSE00000730653.1"; talon_gene "5717"; talon_transcript "19749"; talon_exon "96176"; ccdsid "CCDS1721.1"; exon_status "KNOWN"; level "2"; protein_id "ENSP00000370023.3"; source "HAVANA"; tag "CCDS";
chr2	HAVANA	exon	26215053	26215175	.	-	.	gene_id "ENSG00000084754.11"; transcript_id "ENST00000492433.2"; gene_type "protein_coding"; gene_status "KNOWN"; gene_name "HADHA"; transcript_type "protein_coding"; transcript_status "KNOWN"; transcript_name "HADHA-204"; exon_number "8"; exon_id "ENSE00000542494.1"; talon_gene "5717"; talon_transcript "19749"; talon_exon "96178"; ccdsid "CCDS1721.1"; exon_status "KNOWN"; level "2"; protein_id "ENSP00000370023.3"; source "HAVANA"; tag "CCDS";
chr2	HAVANA	exon	26214443	26214561	.	-	.	gene_id "ENSG00000084754.11"; transcript_id "ENST00000492433.2"; gene_type "protein_coding"; gene_status "KNOWN"; gene_name "HADHA"; transcript_type "protein_coding"; transcript_status "KNOWN"; transcript_name "HADHA-204"; exon_number "9"; exon_id "ENSE00003636800.1"; talon_gene "5717"; talon_transcript "19749"; talon_exon "96180"; ccdsid "CCDS1721.1"; exon_status "KNOWN"; level "2"; protein_id "ENSP00000370023.3"; source "HAVANA"; tag "CCDS";
chr2	HAVANA	exon	26212570	26212626	.	-	.	gene_id "ENSG00000084754.11"; transcript_id "ENST00000492433.2"; gene_type "protein_coding"; gene_status "KNOWN"; gene_name "HADHA"; transcript_type "protein_coding"; transcript_status "KNOWN"; transcript_name "HADHA-204"; exon_number "10"; exon_id "ENSE00000730463.1"; talon_gene "5717"; talon_transcript "19749"; talon_exon "96182"; ccdsid "CCDS1721.1"; exon_status "KNOWN"; level "2"; protein_id "ENSP00000370023.3"; source "HAVANA"; tag "CCDS";
chr2	HAVANA	exon	26209780	26209889	.	-	.	gene_id "ENSG00000084754.11"; transcript_id "ENST00000492433.2"; gene_type "protein_coding"; gene_status "KNOWN"; gene_name "HADHA"; transcript_type "protein_coding"; transcript_status "KNOWN"; transcript_name "HADHA-204"; exon_number "11"; exon_id "ENSE00000542497.1"; talon_gene "5717"; talon_transcript "19749"; talon_exon "96184"; ccdsid "CCDS1721.1"; exon_status "KNOWN"; level "2"; protein_id "ENSP00000370023.3"; source "HAVANA"; tag "CCDS";
chr2	HAVANA	exon	26204062	26204196	.	-	.	gene_id "ENSG00000084754.11"; transcript_id "ENST00000492433.2"; gene_type "protein_coding"; gene_status "KNOWN"; gene_name "HADHA"; transcript_type "protein_coding"; transcript_status "KNOWN"; transcript_name "HADHA-204"; exon_number "12"; exon_id "ENSE00000730458.1"; talon_gene "5717"; talon_transcript "19749"; talon_exon "96186"; ccdsid "CCDS1721.1"; exon_status "KNOWN"; level "2"; protein_id "ENSP00000370023.3"; source "HAVANA"; tag "CCDS";
chr2	HAVANA	exon	26201149	26201320	.	-	.	gene_id "ENSG00000084754.11"; transcript_id "ENST00000492433.2"; gene_type "protein_coding"; gene_status "KNOWN"; gene_name "HADHA"; transcript_type "protein_coding"; transcript_status "KNOWN"; transcript_name "HADHA-204"; exon_number "13"; exon_id "ENSE00000730454.1"; talon_gene "5717"; talon_transcript "19749"; talon_exon "96188"; ccdsid "CCDS1721.1"; exon_status "KNOWN"; level "2"; protein_id "ENSP00000370023.3"; source "HAVANA"; tag "CCDS";
chr2	HAVANA	exon	26197691	26197777	.	-	.	gene_id "ENSG00000084754.11"; transcript_id "ENST00000492433.2"; gene_type "protein_coding"; gene_status "KNOWN"; gene_name "HADHA"; transcript_type "protein_coding"; transcript_status "KNOWN"; transcript_name "HADHA-204"; exon_number "14"; exon_id "ENSE00000542500.1"; talon_gene "5717"; talon_transcript "19749"; talon_exon "96190"; ccdsid "CCDS1721.1"; exon_status "KNOWN"; level "2"; protein_id "ENSP00000370023.3"; source "HAVANA"; tag "CCDS";
chr2	HAVANA	exon	26195092	26195232	.	-	.	gene_id "ENSG00000084754.11"; transcript_id "ENST00000492433.2"; gene_type "protein_coding"; gene_status "KNOWN"; gene_name "HADHA"; transcript_type "protein_coding"; transcript_status "KNOWN"; transcript_name "HADHA-204"; exon_number "15"; exon_id "ENSE00000542501.1"; talon_gene "5717"; talon_transcript "19749"; talon_exon "96192"; ccdsid "CCDS1721.1"; exon_status "KNOWN"; level "2"; protein_id "ENSP00000370023.3"; source "HAVANA"; tag "CCDS";
chr2	HAVANA	exon	26194570	26194638	.	-	.	gene_id "ENSG00000084754.11"; transcript_id "ENST00000492433.2"; gene_type "protein_coding"; gene_status "KNOWN"; gene_name "HADHA"; transcript_type "protein_coding"; transcript_status "KNOWN"; transcript_name "HADHA-204"; exon_number "16"; exon_id "ENSE00000730445.1"; talon_gene "5717"; talon_transcript "19749"; talon_exon "96194"; ccdsid "CCDS1721.1"; exon_status "KNOWN"; level "2"; protein_id "ENSP00000370023.3"; source "HAVANA"; tag "CCDS";
chr2	HAVANA	exon	26193577	26193772	.	-	.	gene_id "ENSG00000084754.11"; transcript_id "ENST00000492433.2"; gene_type "protein_coding"; gene_status "KNOWN"; gene_name "HADHA"; transcript_type "protein_coding"; transcript_status "KNOWN"; transcript_name "HADHA-204"; exon_number "17"; exon_id "ENSE00000730285.1"; talon_gene "5717"; talon_transcript "19749"; talon_exon "96196"; ccdsid "CCDS1721.1"; exon_status "KNOWN"; level "2"; protein_id "ENSP00000370023.3"; source "HAVANA"; tag "CCDS";
chr2	HAVANA	exon	26192310	26192424	.	-	.	gene_id "ENSG00000084754.11"; transcript_id "ENST00000492433.2"; gene_type "protein_coding"; gene_status "KNOWN"; gene_name "HADHA"; transcript_type "protein_coding"; transcript_status "KNOWN"; transcript_name "HADHA-204"; exon_number "18"; exon_id "ENSE00000542504.1"; talon_gene "5717"; talon_transcript "19749"; talon_exon "96198"; ccdsid "CCDS1721.1"; exon_status "KNOWN"; level "2"; protein_id "ENSP00000370023.3"; source "HAVANA"; tag "CCDS";
chr2	HAVANA	exon	26190655	26191628	.	-	.	gene_id "ENSG00000084754.11"; transcript_id "ENST00000492433.2"; gene_type "protein_coding"; gene_status "KNOWN"; gene_name "HADHA"; transcript_type "protein_coding"; transcript_status "KNOWN"; transcript_name "HADHA-204"; exon_number "19"; exon_id "ENSE00003818743.1"; talon_gene "5717"; talon_transcript "19749"; talon_exon "96204"; exon_status "KNOWN"; level "2"; protein_id "ENSP00000438039.2"; source "HAVANA"; tag "basic";
chr2	TALON	transcript	26190881	26193768	.	-	.	gene_id "ENSG00000084754.11"; transcript_id "ENCODEHT000259028"; gene_name "HADHA"; gene_status "KNOWN"; gene_type "protein_coding"; transcript_status "NOVEL"; transcript_name "ENCODEHT000259028"; talon_gene "5717"; talon_transcript "259028"; ISM-suffix_to_IDs "258732,259021,259026"; ISM-suffix_transcript "TRUE"; ISM_to_IDs "258732,259021,259026"; ISM_transcript "TRUE";
chr2	TALON	exon	26193577	26193768	.	-	.	gene_id "ENSG00000084754.11"; transcript_id "ENCODEHT000259028"; gene_type "protein_coding"; gene_status "KNOWN"; gene_name "HADHA"; transcript_status "NOVEL"; transcript_name "ENCODEHT000259028"; exon_number "1"; exon_id "1011635"; talon_gene "5717"; talon_transcript "259028"; talon_exon "1011635"; exon_status "NOVEL";
chr2	TALON	exon	26192312	26192424	.	-	.	gene_id "ENSG00000084754.11"; transcript_id "ENCODEHT000259028"; gene_type "protein_coding"; gene_status "KNOWN"; gene_name "HADHA"; transcript_status "NOVEL"; transcript_name "ENCODEHT000259028"; exon_number "2"; exon_id "1011316"; talon_gene "5717"; talon_transcript "259028"; talon_exon "1011316"; exon_status "NOVEL";
chr2	HAVANA	exon	26191483	26191628	.	-	.	gene_id "ENSG00000084754.11"; transcript_id "ENCODEHT000259028"; gene_type "protein_coding"; gene_status "KNOWN"; gene_name "HADHA"; transcript_status "NOVEL"; transcript_name "ENCODEHT000259028"; exon_number "3"; exon_id "ENSE00000730279.1"; talon_gene "5717"; talon_transcript "259028"; talon_exon "96200"; ccdsid "CCDS1721.1"; exon_status "KNOWN"; level "2"; protein_id "ENSP00000370023.3"; source "HAVANA"; tag "CCDS";
chr2	HAVANA	exon	26190881	26191395	.	-	.	gene_id "ENSG00000084754.11"; transcript_id "ENCODEHT000259028"; gene_type "protein_coding"; gene_status "KNOWN"; gene_name "HADHA"; transcript_status "NOVEL"; transcript_name "ENCODEHT000259028"; exon_number "4"; exon_id "ENSE00003819757.1"; talon_gene "5717"; talon_transcript "259028"; talon_exon "96217"; exon_status "KNOWN"; level "2"; protein_id "ENSP00000493996.1"; source "HAVANA"; tag "basic";
chr2	TALON	transcript	26190881	26192312	.	-	.	gene_id "ENSG00000084754.11"; transcript_id "ENCODEHT000259057"; gene_name "HADHA"; gene_status "KNOWN"; gene_type "protein_coding"; transcript_status "NOVEL"; transcript_name "ENCODEHT000259057"; talon_gene "5717"; talon_transcript "259057"; ISM-suffix_to_IDs "19748,19750,19752,19753,19754,19755,19756,258727,258753,258756,258772,258784,258797,258801,258815,258816,258884,258888,258896,258899,258903,258919,258921,258923,258926,258928,258935,258942,258947,258956,258961,258967,258974,258982,258986,258991,259018,259031,259039"; ISM-suffix_transcript "TRUE"; ISM_to_IDs "19748,19750,19752,19753,19754,19755,19756,258727,258753,258756,258772,258784,258797,258801,258815,258816,258884,258888,258896,258899,258903,258919,258921,258923,258926,258928,258935,258942,258947,258956,258961,258967,258974,258982,258986,258991,259018,259031,259039"; ISM_transcript "TRUE";
chr2	TALON	exon	26192310	26192312	.	-	.	gene_id "ENSG00000084754.11"; transcript_id "ENCODEHT000259057"; gene_type "protein_coding"; gene_status "KNOWN"; gene_name "HADHA"; transcript_status "NOVEL"; transcript_name "ENCODEHT000259057"; exon_number "1"; exon_id "1011674"; talon_gene "5717"; talon_transcript "259057"; talon_exon "1011674"; exon_status "NOVEL";
chr2	HAVANA	exon	26191483	26191628	.	-	.	gene_id "ENSG00000084754.11"; transcript_id "ENCODEHT000259057"; gene_type "protein_coding"; gene_status "KNOWN"; gene_name "HADHA"; transcript_status "NOVEL"; transcript_name "ENCODEHT000259057"; exon_number "2"; exon_id "ENSE00000730279.1"; talon_gene "5717"; talon_transcript "259057"; talon_exon "96200"; ccdsid "CCDS1721.1"; exon_status "KNOWN"; level "2"; protein_id "ENSP00000370023.3"; source "HAVANA"; tag "CCDS";
chr2	HAVANA	exon	26190881	26191395	.	-	.	gene_id "ENSG00000084754.11"; transcript_id "ENCODEHT000259057"; gene_type "protein_coding"; gene_status "KNOWN"; gene_name "HADHA"; transcript_status "NOVEL"; transcript_name "ENCODEHT000259057"; exon_number "3"; exon_id "ENSE00003819757.1"; talon_gene "5717"; talon_transcript "259057"; talon_exon "96217"; exon_status "KNOWN"; level "2"; protein_id "ENSP00000493996.1"; source "HAVANA"; tag "basic";
chr2	TALON	transcript	26190881	26204196	.	-	.	gene_id "ENSG00000084754.11"; transcript_id "ENCODEHT000259060"; gene_name "HADHA"; gene_status "KNOWN"; gene_type "protein_coding"; transcript_status "NOVEL"; transcript_name "ENCODEHT000259060"; talon_gene "5717"; talon_transcript "259060"; ISM-suffix_to_IDs "19748,19752,19753,19754,19755,19756,258756,258772,258784,258797,258801,258884,258896,258899,258903,258921,258923,258926,258928,258967,258974,258982,258991,259018,259039"; ISM-suffix_transcript "TRUE"; ISM_to_IDs "19748,19752,19753,19754,19755,19756,258756,258772,258784,258797,258801,258884,258896,258899,258903,258921,258923,258926,258928,258967,258974,258982,258991,259018,259039"; ISM_transcript "TRUE";
chr2	HAVANA	exon	26204062	26204196	.	-	.	gene_id "ENSG00000084754.11"; transcript_id "ENCODEHT000259060"; gene_type "protein_coding"; gene_status "KNOWN"; gene_name "HADHA"; transcript_status "NOVEL"; transcript_name "ENCODEHT000259060"; exon_number "1"; exon_id "ENSE00000730458.1"; talon_gene "5717"; talon_transcript "259060"; talon_exon "96186"; ccdsid "CCDS1721.1"; exon_status "KNOWN"; level "2"; protein_id "ENSP00000370023.3"; source "HAVANA"; tag "CCDS";
chr2	HAVANA	exon	26201149	26201320	.	-	.	gene_id "ENSG00000084754.11"; transcript_id "ENCODEHT000259060"; gene_type "protein_coding"; gene_status "KNOWN"; gene_name "HADHA"; transcript_status "NOVEL"; transcript_name "ENCODEHT000259060"; exon_number "2"; exon_id "ENSE00000730454.1"; talon_gene "5717"; talon_transcript "259060"; talon_exon "96188"; ccdsid "CCDS1721.1"; exon_status "KNOWN"; level "2"; protein_id "ENSP00000370023.3"; source "HAVANA"; tag "CCDS";
chr2	HAVANA	exon	26197691	26197777	.	-	.	gene_id "ENSG00000084754.11"; transcript_id "ENCODEHT000259060"; gene_type "protein_coding"; gene_status "KNOWN"; gene_name "HADHA"; transcript_status "NOVEL"; transcript_name "ENCODEHT000259060"; exon_number "3"; exon_id "ENSE00000542500.1"; talon_gene "5717"; talon_transcript "259060"; talon_exon "96190"; ccdsid "CCDS1721.1"; exon_status "KNOWN"; level "2"; protein_id "ENSP00000370023.3"; source "HAVANA"; tag "CCDS";
chr2	HAVANA	exon	26195092	26195232	.	-	.	gene_id "ENSG00000084754.11"; transcript_id "ENCODEHT000259060"; gene_type "protein_coding"; gene_status "KNOWN"; gene_name "HADHA"; transcript_status "NOVEL"; transcript_name "ENCODEHT000259060"; exon_number "4"; exon_id "ENSE00000542501.1"; talon_gene "5717"; talon_transcript "259060"; talon_exon "96192"; ccdsid "CCDS1721.1"; exon_status "KNOWN"; level "2"; protein_id "ENSP00000370023.3"; source "HAVANA"; tag "CCDS";
chr2	HAVANA	exon	26194570	26194638	.	-	.	gene_id "ENSG00000084754.11"; transcript_id "ENCODEHT000259060"; gene_type "protein_coding"; gene_status "KNOWN"; gene_name "HADHA"; transcript_status "NOVEL"; transcript_name "ENCODEHT000259060"; exon_number "5"; exon_id "ENSE00000730445.1"; talon_gene "5717"; talon_transcript "259060"; talon_exon "96194"; ccdsid "CCDS1721.1"; exon_status "KNOWN"; level "2"; protein_id "ENSP00000370023.3"; source "HAVANA"; tag "CCDS";
chr2	HAVANA	exon	26193577	26193772	.	-	.	gene_id "ENSG00000084754.11"; transcript_id "ENCODEHT000259060"; gene_type "protein_coding"; gene_status "KNOWN"; gene_name "HADHA"; transcript_status "NOVEL"; transcript_name "ENCODEHT000259060"; exon_number "6"; exon_id "ENSE00000730285.1"; talon_gene "5717"; talon_transcript "259060"; talon_exon "96196"; ccdsid "CCDS1721.1"; exon_status "KNOWN"; level "2"; protein_id "ENSP00000370023.3"; source "HAVANA"; tag "CCDS";
chr2	HAVANA	exon	26192310	26192424	.	-	.	gene_id "ENSG00000084754.11"; transcript_id "ENCODEHT000259060"; gene_type "protein_coding"; gene_status "KNOWN"; gene_name "HADHA"; transcript_status "NOVEL"; transcript_name "ENCODEHT000259060"; exon_number "7"; exon_id "ENSE00000542504.1"; talon_gene "5717"; talon_transcript "259060"; talon_exon "96198"; ccdsid "CCDS1721.1"; exon_status "KNOWN"; level "2"; protein_id "ENSP00000370023.3"; source "HAVANA"; tag "CCDS";
chr2	HAVANA	exon	26191483	26191628	.	-	.	gene_id "ENSG00000084754.11"; transcript_id "ENCODEHT000259060"; gene_type "protein_coding"; gene_status "KNOWN"; gene_name "HADHA"; transcript_status "NOVEL"; transcript_name "ENCODEHT000259060"; exon_number "8"; exon_id "ENSE00000730279.1"; talon_gene "5717"; talon_transcript "259060"; talon_exon "96200"; ccdsid "CCDS1721.1"; exon_status "KNOWN"; level "2"; protein_id "ENSP00000370023.3"; source "HAVANA"; tag "CCDS";
chr2	HAVANA	exon	26190881	26191395	.	-	.	gene_id "ENSG00000084754.11"; transcript_id "ENCODEHT000259060"; gene_type "protein_coding"; gene_status "KNOWN"; gene_name "HADHA"; transcript_status "NOVEL"; transcript_name "ENCODEHT000259060"; exon_number "9"; exon_id "ENSE00003819757.1"; talon_gene "5717"; talon_transcript "259060"; talon_exon "96217"; exon_status "KNOWN"; level "2"; protein_id "ENSP00000493996.1"; source "HAVANA"; tag "basic";
chr2	HAVANA	gene	26244748	26290105	.	+	.	gene_id "ENSG00000138029.13"; gene_name "HADHB"; gene_status "KNOWN"; gene_type "protein_coding"; talon_gene "5718"; havana_gene "OTTHUMG00000096978.4"; level "2";
chr2	ENSEMBL	transcript	26244748	26290464	.	+	.	gene_id "ENSG00000138029.13"; transcript_id "ENST00000537713.5"; gene_name "HADHB"; gene_status "KNOWN"; gene_type "protein_coding"; transcript_type "protein_coding"; transcript_status "KNOWN"; transcript_name "HADHB-208"; talon_gene "5718"; talon_transcript "19760"; ccdsid "CCDS62871.1"; level "3"; protein_id "ENSP00000444295.1"; source "ENSEMBL"; tag "CCDS"; transcript_support_level "2";
chr2	ENSEMBL	exon	26244748	26244990	.	+	.	gene_id "ENSG00000138029.13"; transcript_id "ENST00000537713.5"; gene_type "protein_coding"; gene_status "KNOWN"; gene_name "HADHB"; transcript_type "protein_coding"; transcript_status "KNOWN"; transcript_name "HADHB-208"; exon_number "1"; exon_id "ENSE00002310286.2"; talon_gene "5718"; talon_transcript "19760"; talon_exon "96251"; ccdsid "CCDS62871.1"; exon_status "KNOWN"; level "3"; protein_id "ENSP00000444295.1"; source "ENSEMBL"; tag "CCDS";
chr2	ENSEMBL	exon	26254247	26254318	.	+	.	gene_id "ENSG00000138029.13"; transcript_id "ENST00000537713.5"; gene_type "protein_coding"; gene_status "KNOWN"; gene_name "HADHB"; transcript_type "protein_coding"; transcript_status "KNOWN"; transcript_name "HADHB-208"; exon_number "2"; exon_id "ENSE00003575019.1"; talon_gene "5718"; talon_transcript "19760"; talon_exon "96238"; ccdsid "CCDS1722.1"; exon_status "KNOWN"; level "3"; protein_id "ENSP00000444295.1"; source "ENSEMBL"; tag "CCDS";
chr2	ENSEMBL	exon	26254430	26254474	.	+	.	gene_id "ENSG00000138029.13"; transcript_id "ENST00000537713.5"; gene_type "protein_coding"; gene_status "KNOWN"; gene_name "HADHB"; transcript_type "protein_coding"; transcript_status "KNOWN"; transcript_name "HADHB-208"; exon_number "3"; exon_id "ENSE00003598693.1"; talon_gene "5718"; talon_transcript "19760"; talon_exon "96240"; ccdsid "CCDS1722.1"; exon_status "KNOWN"; level "3"; protein_id "ENSP00000444295.1"; source "ENSEMBL"; tag "CCDS";
chr2	ENSEMBL	exon	26263380	26263479	.	+	.	gene_id "ENSG00000138029.13"; transcript_id "ENST00000537713.5"; gene_type "protein_coding"; gene_status "KNOWN"; gene_name "HADHB"; transcript_type "protein_coding"; transcript_status "KNOWN"; transcript_name "HADHB-208"; exon_number "4"; exon_id "ENSE00003558911.1"; talon_gene "5718"; talon_transcript "19760"; talon_exon "96242"; ccdsid "CCDS1722.1"; exon_status "KNOWN"; level "3"; protein_id "ENSP00000444295.1"; source "ENSEMBL"; tag "CCDS";
chr2	ENSEMBL	exon	26273651	26273750	.	+	.	gene_id "ENSG00000138029.13"; transcript_id "ENST00000537713.5"; gene_type "protein_coding"; gene_status "KNOWN"; gene_name "HADHB"; transcript_type "protein_coding"; transcript_status "KNOWN"; transcript_name "HADHB-208"; exon_number "5"; exon_id "ENSE00003537001.1"; talon_gene "5718"; talon_transcript "19760"; talon_exon "96246"; ccdsid "CCDS1722.1"; exon_status "KNOWN"; level "3"; protein_id "ENSP00000444295.1"; source "ENSEMBL"; tag "CCDS";
chr2	ENSEMBL	exon	26277073	26277160	.	+	.	gene_id "ENSG00000138029.13"; transcript_id "ENST00000537713.5"; gene_type "protein_coding"; gene_status "KNOWN"; gene_name "HADHB"; transcript_type "protein_coding"; transcript_status "KNOWN"; transcript_name "HADHB-208"; exon_number "6"; exon_id "ENSE00003635033.1"; talon_gene "5718"; talon_transcript "19760"; talon_exon "96248"; ccdsid "CCDS1722.1"; exon_status "KNOWN"; level "3"; protein_id "ENSP00000444295.1"; source "ENSEMBL"; tag "CCDS";
chr2	HAVANA	exon	26278614	26278801	.	+	.	gene_id "ENSG00000138029.13"; transcript_id "ENST00000537713.5"; gene_type "protein_coding"; gene_status "KNOWN"; gene_name "HADHB"; transcript_type "protein_coding"; transcript_status "KNOWN"; transcript_name "HADHB-208"; exon_number "7"; exon_id "ENSE00003660287.1"; talon_gene "5718"; talon_transcript "19760"; talon_exon "96254"; ccdsid "CCDS1722.1"; exon_status "KNOWN"; level "2"; protein_id "ENSP00000325136.5"; source "HAVANA"; tag "CCDS";
chr2	HAVANA	exon	26279135	26279315	.	+	.	gene_id "ENSG00000138029.13"; transcript_id "ENST00000537713.5"; gene_type "protein_coding"; gene_status "KNOWN"; gene_name "HADHB"; transcript_type "protein_coding"; transcript_status "KNOWN"; transcript_name "HADHB-208"; exon_number "8"; exon_id "ENSE00003615909.1"; talon_gene "5718"; talon_transcript "19760"; talon_exon "96256"; ccdsid "CCDS1722.1"; exon_status "KNOWN"; level "2"; protein_id "ENSP00000325136.5"; source "HAVANA"; tag "CCDS";
chr2	HAVANA	exon	26279994	26280115	.	+	.	gene_id "ENSG00000138029.13"; transcript_id "ENST00000537713.5"; gene_type "protein_coding"; gene_status "KNOWN"; gene_name "HADHB"; transcript_type "protein_coding"; transcript_status "KNOWN"; transcript_name "HADHB-208"; exon_number "9"; exon_id "ENSE00003572626.1"; talon_gene "5718"; talon_transcript "19760"; talon_exon "96258"; ccdsid "CCDS1722.1"; exon_status "KNOWN"; level "2"; protein_id "ENSP00000325136.5"; source "HAVANA"; tag "CCDS";
chr2	HAVANA	exon	26282845	26282924	.	+	.	gene_id "ENSG00000138029.13"; transcript_id "ENST00000537713.5"; gene_type "protein_coding"; gene_status "KNOWN"; gene_name "HADHB"; transcript_type "protein_coding"; transcript_status "KNOWN"; transcript_name "HADHB-208"; exon_number "10"; exon_id "ENSE00003632564.1"; talon_gene "5718"; talon_transcript "19760"; talon_exon "96260"; ccdsid "CCDS1722.1"; exon_status "KNOWN"; level "2"; protein_id "ENSP00000325136.5"; source "HAVANA"; tag "CCDS";
chr2	HAVANA	exon	26283004	26283051	.	+	.	gene_id "ENSG00000138029.13"; transcript_id "ENST00000537713.5"; gene_type "protein_coding"; gene_status "KNOWN"; gene_name "HADHB"; transcript_type "protein_coding"; transcript_status "KNOWN"; transcript_name "HADHB-208"; exon_number "11"; exon_id "ENSE00003480534.1"; talon_gene "5718"; talon_transcript "19760"; talon_exon "96262"; ccdsid "CCDS1722.1"; exon_status "KNOWN"; level "2"; protein_id "ENSP00000325136.5"; source "HAVANA"; tag "CCDS";
chr2	HAVANA	exon	26284117	26284204	.	+	.	gene_id "ENSG00000138029.13"; transcript_id "ENST00000537713.5"; gene_type "protein_coding"; gene_status "KNOWN"; gene_name "HADHB"; transcript_type "protein_coding"; transcript_status "KNOWN"; transcript_name "HADHB-208"; exon_number "12"; exon_id "ENSE00003663737.1"; talon_gene "5718"; talon_transcript "19760"; talon_exon "96264"; ccdsid "CCDS1722.1"; exon_status "KNOWN"; level "2"; protein_id "ENSP00000325136.5"; source "HAVANA"; tag "CCDS";
chr2	HAVANA	exon	26284883	26284957	.	+	.	gene_id "ENSG00000138029.13"; transcript_id "ENST00000537713.5"; gene_type "protein_coding"; gene_status "KNOWN"; gene_name "HADHB"; transcript_type "protein_coding"; transcript_status "KNOWN"; transcript_name "HADHB-208"; exon_number "13"; exon_id "ENSE00003675621.1"; talon_gene "5718"; talon_transcript "19760"; talon_exon "96266"; ccdsid "CCDS1722.1"; exon_status "KNOWN"; level "2"; protein_id "ENSP00000325136.5"; source "HAVANA"; tag "CCDS";
chr2	HAVANA	exon	26285407	26285571	.	+	.	gene_id "ENSG00000138029.13"; transcript_id "ENST00000537713.5"; gene_type "protein_coding"; gene_status "KNOWN"; gene_name "HADHB"; transcript_type "protein_coding"; transcript_status "KNOWN"; transcript_name "HADHB-208"; exon_number "14"; exon_id "ENSE00003670320.1"; talon_gene "5718"; talon_transcript "19760"; talon_exon "96268"; ccdsid "CCDS1722.1"; exon_status "KNOWN"; level "2"; protein_id "ENSP00000325136.5"; source "HAVANA"; tag "CCDS";
chr2	HAVANA	exon	26289918	26290464	.	+	.	gene_id "ENSG00000138029.13"; transcript_id "ENST00000537713.5"; gene_type "protein_coding"; gene_status "KNOWN"; gene_name "HADHB"; transcript_type "protein_coding"; transcript_status "KNOWN"; transcript_name "HADHB-208"; exon_number "15"; exon_id "ENSE00001383332.1"; talon_gene "5718"; talon_transcript "19760"; talon_exon "96270"; ccdsid "CCDS62871.1"; exon_status "KNOWN"; level "2"; protein_id "ENSP00000444295.1"; source "HAVANA"; tag "CCDS";
chr2	HAVANA	transcript	26244895	26290468	.	+	.	gene_id "ENSG00000138029.13"; transcript_id "ENST00000317799.9"; gene_name "HADHB"; gene_status "KNOWN"; gene_type "protein_coding"; transcript_type "protein_coding"; transcript_status "KNOWN"; transcript_name "HADHB-201"; talon_gene "5718"; talon_transcript "19761"; ccdsid "CCDS1722.1"; havana_transcript "OTTHUMT00000214050.2"; level "2"; protein_id "ENSP00000325136.5"; source "HAVANA"; tag "CCDS"; transcript_support_level "1";
chr2	HAVANA	exon	26244895	26244990	.	+	.	gene_id "ENSG00000138029.13"; transcript_id "ENST00000317799.9"; gene_type "protein_coding"; gene_status "KNOWN"; gene_name "HADHB"; transcript_type "protein_coding"; transcript_status "KNOWN"; transcript_name "HADHB-201"; exon_number "1"; exon_id "ENSE00001168977.7"; talon_gene "5718"; talon_transcript "19761"; talon_exon "96271"; ccdsid "CCDS1722.1"; exon_status "KNOWN"; level "2"; protein_id "ENSP00000325136.5"; source "HAVANA"; tag "CCDS";
chr2	ENSEMBL	exon	26254247	26254318	.	+	.	gene_id "ENSG00000138029.13"; transcript_id "ENST00000317799.9"; gene_type "protein_coding"; gene_status "KNOWN"; gene_name "HADHB"; transcript_type "protein_coding"; transcript_status "KNOWN"; transcript_name "HADHB-201"; exon_number "2"; exon_id "ENSE00003575019.1"; talon_gene "5718"; talon_transcript "19761"; talon_exon "96238"; ccdsid "CCDS1722.1"; exon_status "KNOWN"; level "3"; protein_id "ENSP00000444295.1"; source "ENSEMBL"; tag "CCDS";
chr2	ENSEMBL	exon	26254430	26254474	.	+	.	gene_id "ENSG00000138029.13"; transcript_id "ENST00000317799.9"; gene_type "protein_coding"; gene_status "KNOWN"; gene_name "HADHB"; transcript_type "protein_coding"; transcript_status "KNOWN"; transcript_name "HADHB-201"; exon_number "3"; exon_id "ENSE00003598693.1"; talon_gene "5718"; talon_transcript "19761"; talon_exon "96240"; ccdsid "CCDS1722.1"; exon_status "KNOWN"; level "3"; protein_id "ENSP00000444295.1"; source "ENSEMBL"; tag "CCDS";
chr2	ENSEMBL	exon	26263380	26263479	.	+	.	gene_id "ENSG00000138029.13"; transcript_id "ENST00000317799.9"; gene_type "protein_coding"; gene_status "KNOWN"; gene_name "HADHB"; transcript_type "protein_coding"; transcript_status "KNOWN"; transcript_name "HADHB-201"; exon_number "4"; exon_id "ENSE00003558911.1"; talon_gene "5718"; talon_transcript "19761"; talon_exon "96242"; ccdsid "CCDS1722.1"; exon_status "KNOWN"; level "3"; protein_id "ENSP00000444295.1"; source "ENSEMBL"; tag "CCDS";
chr2	ENSEMBL	exon	26269953	26269997	.	+	.	gene_id "ENSG00000138029.13"; transcript_id "ENST00000317799.9"; gene_type "protein_coding"; gene_status "KNOWN"; gene_name "HADHB"; transcript_type "protein_coding"; transcript_status "KNOWN"; transcript_name "HADHB-201"; exon_number "5"; exon_id "ENSE00003791341.1"; talon_gene "5718"; talon_transcript "19761"; talon_exon "96244"; ccdsid "CCDS62872.1"; exon_status "KNOWN"; level "3"; protein_id "ENSP00000442665.1"; source "ENSEMBL"; tag "CCDS";
chr2	ENSEMBL	exon	26273651	26273750	.	+	.	gene_id "ENSG00000138029.13"; transcript_id "ENST00000317799.9"; gene_type "protein_coding"; gene_status "KNOWN"; gene_name "HADHB"; transcript_type "protein_coding"; transcript_status "KNOWN"; transcript_name "HADHB-201"; exon_number "6"; exon_id "ENSE00003537001.1"; talon_gene "5718"; talon_transcript "19761"; talon_exon "96246"; ccdsid "CCDS1722.1"; exon_status "KNOWN"; level "3"; protein_id "ENSP00000444295.1"; source "ENSEMBL"; tag "CCDS";
chr2	ENSEMBL	exon	26277073	26277160	.	+	.	gene_id "ENSG00000138029.13"; transcript_id "ENST00000317799.9"; gene_type "protein_coding"; gene_status "KNOWN"; gene_name "HADHB"; transcript_type "protein_coding"; transcript_status "KNOWN"; transcript_name "HADHB-201"; exon_number "7"; exon_id "ENSE00003635033.1"; talon_gene "5718"; talon_transcript "19761"; talon_exon "96248"; ccdsid "CCDS1722.1"; exon_status "KNOWN"; level "3"; protein_id "ENSP00000444295.1"; source "ENSEMBL"; tag "CCDS";
chr2	HAVANA	exon	26278614	26278801	.	+	.	gene_id "ENSG00000138029.13"; transcript_id "ENST00000317799.9"; gene_type "protein_coding"; gene_status "KNOWN"; gene_name "HADHB"; transcript_type "protein_coding"; transcript_status "KNOWN"; transcript_name "HADHB-201"; exon_number "8"; exon_id "ENSE00003660287.1"; talon_gene "5718"; talon_transcript "19761"; talon_exon "96254"; ccdsid "CCDS1722.1"; exon_status "KNOWN"; level "2"; protein_id "ENSP00000325136.5"; source "HAVANA"; tag "CCDS";
chr2	HAVANA	exon	26279135	26279315	.	+	.	gene_id "ENSG00000138029.13"; transcript_id "ENST00000317799.9"; gene_type "protein_coding"; gene_status "KNOWN"; gene_name "HADHB"; transcript_type "protein_coding"; transcript_status "KNOWN"; transcript_name "HADHB-201"; exon_number "9"; exon_id "ENSE00003615909.1"; talon_gene "5718"; talon_transcript "19761"; talon_exon "96256"; ccdsid "CCDS1722.1"; exon_status "KNOWN"; level "2"; protein_id "ENSP00000325136.5"; source "HAVANA"; tag "CCDS";
chr2	HAVANA	exon	26279994	26280115	.	+	.	gene_id "ENSG00000138029.13"; transcript_id "ENST00000317799.9"; gene_type "protein_coding"; gene_status "KNOWN"; gene_name "HADHB"; transcript_type "protein_coding"; transcript_status "KNOWN"; transcript_name "HADHB-201"; exon_number "10"; exon_id "ENSE00003572626.1"; talon_gene "5718"; talon_transcript "19761"; talon_exon "96258"; ccdsid "CCDS1722.1"; exon_status "KNOWN"; level "2"; protein_id "ENSP00000325136.5"; source "HAVANA"; tag "CCDS";
chr2	HAVANA	exon	26282845	26282924	.	+	.	gene_id "ENSG00000138029.13"; transcript_id "ENST00000317799.9"; gene_type "protein_coding"; gene_status "KNOWN"; gene_name "HADHB"; transcript_type "protein_coding"; transcript_status "KNOWN"; transcript_name "HADHB-201"; exon_number "11"; exon_id "ENSE00003632564.1"; talon_gene "5718"; talon_transcript "19761"; talon_exon "96260"; ccdsid "CCDS1722.1"; exon_status "KNOWN"; level "2"; protein_id "ENSP00000325136.5"; source "HAVANA"; tag "CCDS";
chr2	HAVANA	exon	26283004	26283051	.	+	.	gene_id "ENSG00000138029.13"; transcript_id "ENST00000317799.9"; gene_type "protein_coding"; gene_status "KNOWN"; gene_name "HADHB"; transcript_type "protein_coding"; transcript_status "KNOWN"; transcript_name "HADHB-201"; exon_number "12"; exon_id "ENSE00003480534.1"; talon_gene "5718"; talon_transcript "19761"; talon_exon "96262"; ccdsid "CCDS1722.1"; exon_status "KNOWN"; level "2"; protein_id "ENSP00000325136.5"; source "HAVANA"; tag "CCDS";
chr2	HAVANA	exon	26284117	26284204	.	+	.	gene_id "ENSG00000138029.13"; transcript_id "ENST00000317799.9"; gene_type "protein_coding"; gene_status "KNOWN"; gene_name "HADHB"; transcript_type "protein_coding"; transcript_status "KNOWN"; transcript_name "HADHB-201"; exon_number "13"; exon_id "ENSE00003663737.1"; talon_gene "5718"; talon_transcript "19761"; talon_exon "96264"; ccdsid "CCDS1722.1"; exon_status "KNOWN"; level "2"; protein_id "ENSP00000325136.5"; source "HAVANA"; tag "CCDS";
chr2	HAVANA	exon	26284883	26284957	.	+	.	gene_id "ENSG00000138029.13"; transcript_id "ENST00000317799.9"; gene_type "protein_coding"; gene_status "KNOWN"; gene_name "HADHB"; transcript_type "protein_coding"; transcript_status "KNOWN"; transcript_name "HADHB-201"; exon_number "14"; exon_id "ENSE00003675621.1"; talon_gene "5718"; talon_transcript "19761"; talon_exon "96266"; ccdsid "CCDS1722.1"; exon_status "KNOWN"; level "2"; protein_id "ENSP00000325136.5"; source "HAVANA"; tag "CCDS";
chr2	HAVANA	exon	26285407	26285571	.	+	.	gene_id "ENSG00000138029.13"; transcript_id "ENST00000317799.9"; gene_type "protein_coding"; gene_status "KNOWN"; gene_name "HADHB"; transcript_type "protein_coding"; transcript_status "KNOWN"; transcript_name "HADHB-201"; exon_number "15"; exon_id "ENSE00003670320.1"; talon_gene "5718"; talon_transcript "19761"; talon_exon "96268"; ccdsid "CCDS1722.1"; exon_status "KNOWN"; level "2"; protein_id "ENSP00000325136.5"; source "HAVANA"; tag "CCDS";
chr2	HAVANA	exon	26289918	26290468	.	+	.	gene_id "ENSG00000138029.13"; transcript_id "ENST00000317799.9"; gene_type "protein_coding"; gene_status "KNOWN"; gene_name "HADHB"; transcript_type "protein_coding"; transcript_status "KNOWN"; transcript_name "HADHB-201"; exon_number "16"; exon_id "ENSE00001555892.3"; talon_gene "5718"; talon_transcript "19761"; talon_exon "96272"; ccdsid "CCDS1722.1"; exon_status "KNOWN"; level "2"; protein_id "ENSP00000325136.5"; source "HAVANA"; tag "CCDS";
chr2	TALON	transcript	26279135	26290105	.	+	.	gene_id "ENSG00000138029.13"; transcript_id "ENCODEHT000265858"; gene_name "HADHB"; gene_status "KNOWN"; gene_type "protein_coding"; transcript_status "NOVEL"; transcript_name "ENCODEHT000265858"; talon_gene "5718"; talon_transcript "265858"; ISM-suffix_to_IDs "19760,19761,19766,19767,263608,263612,263629,263643,263645,263646,263647,263649,263651,263661,263674,263694,263749,263773,263931,264074,264075,264139,264391,264423,264471,264483,264626,264694,264726,264909,265241,265359,265521,265563,265569,265590,265606,265722,265730,265754,265767,265769,265773,265794,265797,265800,265813,265819,265836,265846"; ISM-suffix_transcript "TRUE"; ISM_to_IDs "19760,19761,19766,19767,263608,263612,263629,263643,263645,263646,263647,263649,263651,263661,263674,263694,263749,263773,263931,264074,264075,264139,264391,264423,264471,264483,264626,264694,264726,264909,265095,265241,265359,265521,265563,265566,265569,265590,265606,265722,265730,265754,265767,265769,265773,265794,265797,265800,265813,265819,265836,265846"; ISM_transcript "TRUE";
chr2	HAVANA	exon	26279135	26279315	.	+	.	gene_id "ENSG00000138029.13"; transcript_id "ENCODEHT000265858"; gene_type "protein_coding"; gene_status "KNOWN"; gene_name "HADHB"; transcript_status "NOVEL"; transcript_name "ENCODEHT000265858"; exon_number "1"; exon_id "ENSE00003615909.1"; talon_gene "5718"; talon_transcript "265858"; talon_exon "96256"; ccdsid "CCDS1722.1"; exon_status "KNOWN"; level "2"; protein_id "ENSP00000325136.5"; source "HAVANA"; tag "CCDS";
chr2	HAVANA	exon	26279994	26280115	.	+	.	gene_id "ENSG00000138029.13"; transcript_id "ENCODEHT000265858"; gene_type "protein_coding"; gene_status "KNOWN"; gene_name "HADHB"; transcript_status "NOVEL"; transcript_name "ENCODEHT000265858"; exon_number "2"; exon_id "ENSE00003572626.1"; talon_gene "5718"; talon_transcript "265858"; talon_exon "96258"; ccdsid "CCDS1722.1"; exon_status "KNOWN"; level "2"; protein_id "ENSP00000325136.5"; source "HAVANA"; tag "CCDS";
chr2	HAVANA	exon	26282845	26282924	.	+	.	gene_id "ENSG00000138029.13"; transcript_id "ENCODEHT000265858"; gene_type "protein_coding"; gene_status "KNOWN"; gene_name "HADHB"; transcript_status "NOVEL"; transcript_name "ENCODEHT000265858"; exon_number "3"; exon_id "ENSE00003632564.1"; talon_gene "5718"; talon_transcript "265858"; talon_exon "96260"; ccdsid "CCDS1722.1"; exon_status "KNOWN"; level "2"; protein_id "ENSP00000325136.5"; source "HAVANA"; tag "CCDS";
chr2	HAVANA	exon	26283004	26283051	.	+	.	gene_id "ENSG00000138029.13"; transcript_id "ENCODEHT000265858"; gene_type "protein_coding"; gene_status "KNOWN"; gene_name "HADHB"; transcript_status "NOVEL"; transcript_name "ENCODEHT000265858"; exon_number "4"; exon_id "ENSE00003480534.1"; talon_gene "5718"; talon_transcript "265858"; talon_exon "96262"; ccdsid "CCDS1722.1"; exon_status "KNOWN"; level "2"; protein_id "ENSP00000325136.5"; source "HAVANA"; tag "CCDS";
chr2	HAVANA	exon	26284117	26284204	.	+	.	gene_id "ENSG00000138029.13"; transcript_id "ENCODEHT000265858"; gene_type "protein_coding"; gene_status "KNOWN"; gene_name "HADHB"; transcript_status "NOVEL"; transcript_name "ENCODEHT000265858"; exon_number "5"; exon_id "ENSE00003663737.1"; talon_gene "5718"; talon_transcript "265858"; talon_exon "96264"; ccdsid "CCDS1722.1"; exon_status "KNOWN"; level "2"; protein_id "ENSP00000325136.5"; source "HAVANA"; tag "CCDS";
chr2	HAVANA	exon	26284883	26284957	.	+	.	gene_id "ENSG00000138029.13"; transcript_id "ENCODEHT000265858"; gene_type "protein_coding"; gene_status "KNOWN"; gene_name "HADHB"; transcript_status "NOVEL"; transcript_name "ENCODEHT000265858"; exon_number "6"; exon_id "ENSE00003675621.1"; talon_gene "5718"; talon_transcript "265858"; talon_exon "96266"; ccdsid "CCDS1722.1"; exon_status "KNOWN"; level "2"; protein_id "ENSP00000325136.5"; source "HAVANA"; tag "CCDS";
chr2	HAVANA	exon	26285407	26285571	.	+	.	gene_id "ENSG00000138029.13"; transcript_id "ENCODEHT000265858"; gene_type "protein_coding"; gene_status "KNOWN"; gene_name "HADHB"; transcript_status "NOVEL"; transcript_name "ENCODEHT000265858"; exon_number "7"; exon_id "ENSE00003670320.1"; talon_gene "5718"; talon_transcript "265858"; talon_exon "96268"; ccdsid "CCDS1722.1"; exon_status "KNOWN"; level "2"; protein_id "ENSP00000325136.5"; source "HAVANA"; tag "CCDS";
chr2	TALON	exon	26289918	26290105	.	+	.	gene_id "ENSG00000138029.13"; transcript_id "ENCODEHT000265858"; gene_type "protein_coding"; gene_status "KNOWN"; gene_name "HADHB"; transcript_status "NOVEL"; transcript_name "ENCODEHT000265858"; exon_number "8"; exon_id "1016879"; talon_gene "5718"; talon_transcript "265858"; talon_exon "1016879"; exon_status "NOVEL";
chr2	HAVANA	gene	26764288	26781231	.	+	.	gene_id "ENSG00000213699.8"; gene_name "SLC35F6"; gene_status "KNOWN"; gene_type "protein_coding"; talon_gene "5728"; havana_gene "OTTHUMG00000128407.2"; level "2"; tag "overlapping_locus";
chr2	HAVANA	transcript	26764288	26781231	.	+	.	gene_id "ENSG00000213699.8"; transcript_id "ENST00000344420.9"; gene_name "SLC35F6"; gene_status "KNOWN"; gene_type "protein_coding"; transcript_type "protein_coding"; transcript_status "KNOWN"; transcript_name "SLC35F6-201"; talon_gene "5728"; talon_transcript "19810"; ccdsid "CCDS1728.1"; havana_transcript "OTTHUMT00000250187.2"; level "2"; protein_id "ENSP00000345528.5"; source "HAVANA"; tag "CCDS"; transcript_support_level "1";
chr2	HAVANA	exon	26764288	26764426	.	+	.	gene_id "ENSG00000213699.8"; transcript_id "ENST00000344420.9"; gene_type "protein_coding"; gene_status "KNOWN"; gene_name "SLC35F6"; transcript_type "protein_coding"; transcript_status "KNOWN"; transcript_name "SLC35F6-201"; exon_number "1"; exon_id "ENSE00002300277.1"; talon_gene "5728"; talon_transcript "19810"; talon_exon "96594"; ccdsid "CCDS1728.1"; exon_status "KNOWN"; level "2"; protein_id "ENSP00000345528.5"; source "HAVANA"; tag "CCDS";
chr2	HAVANA	exon	26774251	26774323	.	+	.	gene_id "ENSG00000213699.8"; transcript_id "ENST00000344420.9"; gene_type "protein_coding"; gene_status "KNOWN"; gene_name "SLC35F6"; transcript_type "protein_coding"; transcript_status "KNOWN"; transcript_name "SLC35F6-201"; exon_number "2"; exon_id "ENSE00003645124.1"; talon_gene "5728"; talon_transcript "19810"; talon_exon "96596"; ccdsid "CCDS1728.1"; exon_status "KNOWN"; level "2"; protein_id "ENSP00000345528.5"; source "HAVANA"; tag "CCDS";
chr2	HAVANA	exon	26775044	26775215	.	+	.	gene_id "ENSG00000213699.8"; transcript_id "ENST00000344420.9"; gene_type "protein_coding"; gene_status "KNOWN"; gene_name "SLC35F6"; transcript_type "protein_coding"; transcript_status "KNOWN"; transcript_name "SLC35F6-201"; exon_number "3"; exon_id "ENSE00003637351.1"; talon_gene "5728"; talon_transcript "19810"; talon_exon "96587"; ccdsid "CCDS1728.1"; exon_status "KNOWN"; level "2"; protein_id "ENSP00000397623.1"; source "HAVANA"; tag "CCDS";
chr2	HAVANA	exon	26775464	26775676	.	+	.	gene_id "ENSG00000213699.8"; transcript_id "ENST00000344420.9"; gene_type "protein_coding"; gene_status "KNOWN"; gene_name "SLC35F6"; transcript_type "protein_coding"; transcript_status "KNOWN"; transcript_name "SLC35F6-201"; exon_number "4"; exon_id "ENSE00003558839.1"; talon_gene "5728"; talon_transcript "19810"; talon_exon "96589"; ccdsid "CCDS1728.1"; exon_status "KNOWN"; level "2"; protein_id "ENSP00000397623.1"; source "HAVANA"; tag "CCDS";
chr2	HAVANA	exon	26776372	26776482	.	+	.	gene_id "ENSG00000213699.8"; transcript_id "ENST00000344420.9"; gene_type "protein_coding"; gene_status "KNOWN"; gene_name "SLC35F6"; transcript_type "protein_coding"; transcript_status "KNOWN"; transcript_name "SLC35F6-201"; exon_number "5"; exon_id "ENSE00003604903.1"; talon_gene "5728"; talon_transcript "19810"; talon_exon "96591"; ccdsid "CCDS1728.1"; exon_status "KNOWN"; level "2"; protein_id "ENSP00000397623.1"; source "HAVANA"; tag "CCDS";
chr2	HAVANA	exon	26778042	26781231	.	+	.	gene_id "ENSG00000213699.8"; transcript_id "ENST00000344420.9"; gene_type "protein_coding"; gene_status "KNOWN"; gene_name "SLC35F6"; transcript_type "protein_coding"; transcript_status "KNOWN"; transcript_name "SLC35F6-201"; exon_number "6"; exon_id "ENSE00001364897.2"; talon_gene "5728"; talon_transcript "19810"; talon_exon "96598"; ccdsid "CCDS1728.1"; exon_status "KNOWN"; level "2"; protein_id "ENSP00000345528.5"; source "HAVANA"; tag "CCDS";
chr2	HAVANA	gene	26785997	26794589	.	+	.	gene_id "ENSG00000115163.14"; gene_name "CENPA"; gene_status "KNOWN"; gene_type "protein_coding"; talon_gene "5729"; havana_gene "OTTHUMG00000097073.4"; level "2"; tag "overlapping_locus";
chr2	HAVANA	transcript	26785997	26794593	.	+	.	gene_id "ENSG00000115163.14"; transcript_id "ENST00000335756.8"; gene_name "CENPA"; gene_status "KNOWN"; gene_type "protein_coding"; transcript_type "protein_coding"; transcript_status "KNOWN"; transcript_name "CENPA-202"; talon_gene "5729"; talon_transcript "19814"; ccdsid "CCDS1729.1"; havana_transcript "OTTHUMT00000214190.2"; level "2"; protein_id "ENSP00000336868.4"; source "HAVANA"; tag "CCDS"; transcript_support_level "1";
chr2	HAVANA	exon	26785997	26786296	.	+	.	gene_id "ENSG00000115163.14"; transcript_id "ENST00000335756.8"; gene_type "protein_coding"; gene_status "KNOWN"; gene_name "CENPA"; transcript_type "protein_coding"; transcript_status "KNOWN"; transcript_name "CENPA-202"; exon_number "1"; exon_id "ENSE00001358353.4"; talon_gene "5729"; talon_transcript "19814"; talon_exon "96613"; ccdsid "CCDS1729.1"; exon_status "KNOWN"; level "2"; protein_id "ENSP00000336868.4"; source "HAVANA"; tag "CCDS";
chr2	HAVANA	exon	26792131	26792240	.	+	.	gene_id "ENSG00000115163.14"; transcript_id "ENST00000335756.8"; gene_type "protein_coding"; gene_status "KNOWN"; gene_name "CENPA"; transcript_type "protein_coding"; transcript_status "KNOWN"; transcript_name "CENPA-202"; exon_number "2"; exon_id "ENSE00003467326.1"; talon_gene "5729"; talon_transcript "19814"; talon_exon "96608"; ccdsid "CCDS1729.1"; exon_status "KNOWN"; level "2"; protein_id "ENSP00000336868.4"; source "HAVANA"; tag "CCDS";
chr2	HAVANA	exon	26792756	26792833	.	+	.	gene_id "ENSG00000115163.14"; transcript_id "ENST00000335756.8"; gene_type "protein_coding"; gene_status "KNOWN"; gene_name "CENPA"; transcript_type "protein_coding"; transcript_status "KNOWN"; transcript_name "CENPA-202"; exon_number "3"; exon_id "ENSE00003563717.1"; talon_gene "5729"; talon_transcript "19814"; talon_exon "96616"; ccdsid "CCDS1729.1"; exon_status "KNOWN"; level "2"; protein_id "ENSP00000336868.4"; source "HAVANA"; tag "CCDS";
chr2	HAVANA	exon	26793145	26793326	.	+	.	gene_id "ENSG00000115163.14"; transcript_id "ENST00000335756.8"; gene_type "protein_coding"; gene_status "KNOWN"; gene_name "CENPA"; transcript_type "protein_coding"; transcript_status "KNOWN"; transcript_name "CENPA-202"; exon_number "4"; exon_id "ENSE00003657592.1"; talon_gene "5729"; talon_transcript "19814"; talon_exon "96610"; ccdsid "CCDS1729.1"; exon_status "KNOWN"; level "2"; protein_id "ENSP00000336868.4"; source "HAVANA"; tag "CCDS";
chr2	HAVANA	exon	26793812	26794593	.	+	.	gene_id "ENSG00000115163.14"; transcript_id "ENST00000335756.8"; gene_type "protein_coding"; gene_status "KNOWN"; gene_name "CENPA"; transcript_type "protein_coding"; transcript_status "KNOWN"; transcript_name "CENPA-202"; exon_number "5"; exon_id "ENSE00001822954.1"; talon_gene "5729"; talon_transcript "19814"; talon_exon "96618"; ccdsid "CCDS1729.1"; exon_status "KNOWN"; level "2"; protein_id "ENSP00000336868.4"; source "HAVANA"; tag "CCDS";
chr2	HAVANA	transcript	26786068	26794589	.	+	.	gene_id "ENSG00000115163.14"; transcript_id "ENST00000233505.12"; gene_name "CENPA"; gene_status "KNOWN"; gene_type "protein_coding"; transcript_type "protein_coding"; transcript_status "KNOWN"; transcript_name "CENPA-201"; talon_gene "5729"; talon_transcript "19816"; ccdsid "CCDS42662.1"; havana_transcript "OTTHUMT00000353282.1"; level "2"; protein_id "ENSP00000233505.8"; source "HAVANA"; tag "CCDS"; transcript_support_level "1";
chr2	HAVANA	exon	26786068	26786296	.	+	.	gene_id "ENSG00000115163.14"; transcript_id "ENST00000233505.12"; gene_type "protein_coding"; gene_status "KNOWN"; gene_name "CENPA"; transcript_type "protein_coding"; transcript_status "KNOWN"; transcript_name "CENPA-201"; exon_number "1"; exon_id "ENSE00001834313.1"; talon_gene "5729"; talon_transcript "19816"; talon_exon "96622"; ccdsid "CCDS42662.1"; exon_status "KNOWN"; level "2"; protein_id "ENSP00000233505.8"; source "HAVANA"; tag "CCDS";
chr2	HAVANA	exon	26792131	26792240	.	+	.	gene_id "ENSG00000115163.14"; transcript_id "ENST00000233505.12"; gene_type "protein_coding"; gene_status "KNOWN"; gene_name "CENPA"; transcript_type "protein_coding"; transcript_status "KNOWN"; transcript_name "CENPA-201"; exon_number "2"; exon_id "ENSE00003467326.1"; talon_gene "5729"; talon_transcript "19816"; talon_exon "96608"; ccdsid "CCDS1729.1"; exon_status "KNOWN"; level "2"; protein_id "ENSP00000336868.4"; source "HAVANA"; tag "CCDS";
chr2	HAVANA	exon	26793145	26793326	.	+	.	gene_id "ENSG00000115163.14"; transcript_id "ENST00000233505.12"; gene_type "protein_coding"; gene_status "KNOWN"; gene_name "CENPA"; transcript_type "protein_coding"; transcript_status "KNOWN"; transcript_name "CENPA-201"; exon_number "3"; exon_id "ENSE00003657592.1"; talon_gene "5729"; talon_transcript "19816"; talon_exon "96610"; ccdsid "CCDS1729.1"; exon_status "KNOWN"; level "2"; protein_id "ENSP00000336868.4"; source "HAVANA"; tag "CCDS";
chr2	HAVANA	exon	26793812	26794589	.	+	.	gene_id "ENSG00000115163.14"; transcript_id "ENST00000233505.12"; gene_type "protein_coding"; gene_status "KNOWN"; gene_name "CENPA"; transcript_type "protein_coding"; transcript_status "KNOWN"; transcript_name "CENPA-201"; exon_number "4"; exon_id "ENSE00001358334.3"; talon_gene "5729"; talon_transcript "19816"; talon_exon "96612"; ccdsid "CCDS42662.1"; exon_status "KNOWN"; level "2"; protein_id "ENSP00000233505.8"; source "HAVANA"; tag "CCDS";
chr2	HAVANA	transcript	26786143	26801067	.	+	.	gene_id "ENSG00000115163.14"; transcript_id "ENST00000460030.1"; gene_name "CENPA"; gene_status "KNOWN"; gene_type "protein_coding"; transcript_type "processed_transcript"; transcript_status "KNOWN"; transcript_name "CENPA-204"; talon_gene "5729"; talon_transcript "19818"; havana_transcript "OTTHUMT00000214191.2"; level "2"; source "HAVANA"; transcript_support_level "1";
chr2	HAVANA	exon	26786143	26786296	.	+	.	gene_id "ENSG00000115163.14"; transcript_id "ENST00000460030.1"; gene_type "protein_coding"; gene_status "KNOWN"; gene_name "CENPA"; transcript_type "processed_transcript"; transcript_status "KNOWN"; transcript_name "CENPA-204"; exon_number "1"; exon_id "ENSE00001945754.1"; talon_gene "5729"; talon_transcript "19818"; talon_exon "96627"; exon_status "KNOWN"; level "2"; source "HAVANA";
chr2	HAVANA	exon	26792131	26792240	.	+	.	gene_id "ENSG00000115163.14"; transcript_id "ENST00000460030.1"; gene_type "protein_coding"; gene_status "KNOWN"; gene_name "CENPA"; transcript_type "processed_transcript"; transcript_status "KNOWN"; transcript_name "CENPA-204"; exon_number "2"; exon_id "ENSE00003467326.1"; talon_gene "5729"; talon_transcript "19818"; talon_exon "96608"; ccdsid "CCDS1729.1"; exon_status "KNOWN"; level "2"; protein_id "ENSP00000336868.4"; source "HAVANA"; tag "CCDS";
chr2	HAVANA	exon	26792756	26792833	.	+	.	gene_id "ENSG00000115163.14"; transcript_id "ENST00000460030.1"; gene_type "protein_coding"; gene_status "KNOWN"; gene_name "CENPA"; transcript_type "processed_transcript"; transcript_status "KNOWN"; transcript_name "CENPA-204"; exon_number "3"; exon_id "ENSE00003563717.1"; talon_gene "5729"; talon_transcript "19818"; talon_exon "96616"; ccdsid "CCDS1729.1"; exon_status "KNOWN"; level "2"; protein_id "ENSP00000336868.4"; source "HAVANA"; tag "CCDS";
chr2	HAVANA	exon	26793145	26793326	.	+	.	gene_id "ENSG00000115163.14"; transcript_id "ENST00000460030.1"; gene_type "protein_coding"; gene_status "KNOWN"; gene_name "CENPA"; transcript_type "processed_transcript"; transcript_status "KNOWN"; transcript_name "CENPA-204"; exon_number "4"; exon_id "ENSE00003657592.1"; talon_gene "5729"; talon_transcript "19818"; talon_exon "96610"; ccdsid "CCDS1729.1"; exon_status "KNOWN"; level "2"; protein_id "ENSP00000336868.4"; source "HAVANA"; tag "CCDS";
chr2	HAVANA	exon	26793812	26793893	.	+	.	gene_id "ENSG00000115163.14"; transcript_id "ENST00000460030.1"; gene_type "protein_coding"; gene_status "KNOWN"; gene_name "CENPA"; transcript_type "processed_transcript"; transcript_status "KNOWN"; transcript_name "CENPA-204"; exon_number "5"; exon_id "ENSE00001878311.1"; talon_gene "5729"; talon_transcript "19818"; talon_exon "96628"; exon_status "KNOWN"; level "2"; source "HAVANA";
chr2	HAVANA	exon	26800929	26801067	.	+	.	gene_id "ENSG00000115163.14"; transcript_id "ENST00000460030.1"; gene_type "protein_coding"; gene_status "KNOWN"; gene_name "CENPA"; transcript_type "processed_transcript"; transcript_status "KNOWN"; transcript_name "CENPA-204"; exon_number "6"; exon_id "ENSE00001938310.1"; talon_gene "5729"; talon_transcript "19818"; talon_exon "96630"; exon_status "KNOWN"; level "2"; source "HAVANA";
chr2	TALON	transcript	26793812	26794589	.	+	.	gene_id "ENSG00000115163.14"; transcript_id "ENCODEHT000266291"; gene_name "CENPA"; gene_status "KNOWN"; gene_type "protein_coding"; transcript_status "NOVEL"; transcript_name "ENCODEHT000266291"; talon_gene "5729"; talon_transcript "266291"; ISM_to_IDs "19813,19816,266203,266210,266211,266220,266262,266264,266270"; ISM_transcript "TRUE";
chr2	HAVANA	exon	26793812	26794589	.	+	.	gene_id "ENSG00000115163.14"; transcript_id "ENCODEHT000266291"; gene_type "protein_coding"; gene_status "KNOWN"; gene_name "CENPA"; transcript_status "NOVEL"; transcript_name "ENCODEHT000266291"; exon_number "1"; exon_id "ENSE00001358334.3"; talon_gene "5729"; talon_transcript "266291"; talon_exon "96612"; ccdsid "CCDS42662.1"; exon_status "KNOWN"; level "2"; protein_id "ENSP00000233505.8"; source "HAVANA"; tag "CCDS";
chr2	HAVANA	gene	27032910	27041687	.	+	.	gene_id "ENSG00000119777.19"; gene_name "TMEM214"; gene_status "KNOWN"; gene_type "protein_coding"; talon_gene "5735"; havana_gene "OTTHUMG00000151999.4"; level "2";
chr2	HAVANA	transcript	27032910	27035481	.	+	.	gene_id "ENSG00000119777.19"; transcript_id "ENST00000495312.1"; gene_name "TMEM214"; gene_status "KNOWN"; gene_type "protein_coding"; transcript_type "retained_intron"; transcript_status "KNOWN"; transcript_name "TMEM214-213"; talon_gene "5735"; talon_transcript "19842"; havana_transcript "OTTHUMT00000324755.1"; level "2"; source "HAVANA"; transcript_support_level "2";
chr2	HAVANA	exon	27032910	27033166	.	+	.	gene_id "ENSG00000119777.19"; transcript_id "ENST00000495312.1"; gene_type "protein_coding"; gene_status "KNOWN"; gene_name "TMEM214"; transcript_type "retained_intron"; transcript_status "KNOWN"; transcript_name "TMEM214-213"; exon_number "1"; exon_id "ENSE00001596338.2"; talon_gene "5735"; talon_transcript "19842"; talon_exon "96736"; exon_status "KNOWN"; level "2"; source "HAVANA";
chr2	HAVANA	exon	27034067	27034266	.	+	.	gene_id "ENSG00000119777.19"; transcript_id "ENST00000495312.1"; gene_type "protein_coding"; gene_status "KNOWN"; gene_name "TMEM214"; transcript_type "retained_intron"; transcript_status "KNOWN"; transcript_name "TMEM214-213"; exon_number "2"; exon_id "ENSE00003480457.1"; talon_gene "5735"; talon_transcript "19842"; talon_exon "96738"; ccdsid "CCDS42664.1"; exon_status "KNOWN"; level "2"; protein_id "ENSP00000395061.2"; source "HAVANA"; tag "CCDS";
chr2	HAVANA	exon	27035135	27035481	.	+	.	gene_id "ENSG00000119777.19"; transcript_id "ENST00000495312.1"; gene_type "protein_coding"; gene_status "KNOWN"; gene_name "TMEM214"; transcript_type "retained_intron"; transcript_status "KNOWN"; transcript_name "TMEM214-213"; exon_number "3"; exon_id "ENSE00001840819.1"; talon_gene "5735"; talon_transcript "19842"; talon_exon "96740"; exon_status "KNOWN"; level "2"; source "HAVANA";
chr2	TALON	transcript	27032954	27041687	.	+	.	gene_id "ENSG00000119777.19"; transcript_id "ENCODEHT000266387"; gene_name "TMEM214"; gene_status "KNOWN"; gene_type "protein_coding"; transcript_status "NOVEL"; transcript_name "ENCODEHT000266387"; talon_gene "5735"; talon_transcript "266387"; NNC_transcript "TRUE";
chr2	HAVANA	exon	27032954	27033166	.	+	.	gene_id "ENSG00000119777.19"; transcript_id "ENCODEHT000266387"; gene_type "protein_coding"; gene_status "KNOWN"; gene_name "TMEM214"; transcript_status "NOVEL"; transcript_name "ENCODEHT000266387"; exon_number "1"; exon_id "ENSE00001789061.1"; talon_gene "5735"; talon_transcript "266387"; talon_exon "96741"; ccdsid "CCDS42664.1"; exon_status "KNOWN"; level "2"; protein_id "ENSP00000395061.2"; source "HAVANA"; tag "CCDS";
chr2	HAVANA	exon	27034067	27034266	.	+	.	gene_id "ENSG00000119777.19"; transcript_id "ENCODEHT000266387"; gene_type "protein_coding"; gene_status "KNOWN"; gene_name "TMEM214"; transcript_status "NOVEL"; transcript_name "ENCODEHT000266387"; exon_number "2"; exon_id "ENSE00003480457.1"; talon_gene "5735"; talon_transcript "266387"; talon_exon "96738"; ccdsid "CCDS42664.1"; exon_status "KNOWN"; level "2"; protein_id "ENSP00000395061.2"; source "HAVANA"; tag "CCDS";
chr2	HAVANA	exon	27035135	27035285	.	+	.	gene_id "ENSG00000119777.19"; transcript_id "ENCODEHT000266387"; gene_type "protein_coding"; gene_status "KNOWN"; gene_name "TMEM214"; transcript_status "NOVEL"; transcript_name "ENCODEHT000266387"; exon_number "3"; exon_id "ENSE00001606684.1"; talon_gene "5735"; talon_transcript "266387"; talon_exon "96742"; ccdsid "CCDS42664.1"; exon_status "KNOWN"; level "2"; protein_id "ENSP00000395061.2"; source "HAVANA"; tag "CCDS";
chr2	HAVANA	exon	27035594	27035728	.	+	.	gene_id "ENSG00000119777.19"; transcript_id "ENCODEHT000266387"; gene_type "protein_coding"; gene_status "KNOWN"; gene_name "TMEM214"; transcript_status "NOVEL"; transcript_name "ENCODEHT000266387"; exon_number "4"; exon_id "ENSE00001346604.2"; talon_gene "5735"; talon_transcript "266387"; talon_exon "96744"; ccdsid "CCDS42664.1"; exon_status "KNOWN"; level "2"; protein_id "ENSP00000395061.2"; source "HAVANA"; tag "CCDS";
chr2	HAVANA	exon	27035970	27036052	.	+	.	gene_id "ENSG00000119777.19"; transcript_id "ENCODEHT000266387"; gene_type "protein_coding"; gene_status "KNOWN"; gene_name "TMEM214"; transcript_status "NOVEL"; transcript_name "ENCODEHT000266387"; exon_number "5"; exon_id "ENSE00001664738.1"; talon_gene "5735"; talon_transcript "266387"; talon_exon "96746"; ccdsid "CCDS42664.1"; exon_status "KNOWN"; level "2"; protein_id "ENSP00000395061.2"; source "HAVANA"; tag "CCDS";
chr2	HAVANA	exon	27036487	27036592	.	+	.	gene_id "ENSG00000119777.19"; transcript_id "ENCODEHT000266387"; gene_type "protein_coding"; gene_status "KNOWN"; gene_name "TMEM214"; transcript_status "NOVEL"; transcript_name "ENCODEHT000266387"; exon_number "6"; exon_id "ENSE00003635885.1"; talon_gene "5735"; talon_transcript "266387"; talon_exon "96748"; ccdsid "CCDS42664.1"; exon_status "KNOWN"; level "2"; protein_id "ENSP00000395061.2"; source "HAVANA"; tag "CCDS";
chr2	HAVANA	exon	27036705	27036786	.	+	.	gene_id "ENSG00000119777.19"; transcript_id "ENCODEHT000266387"; gene_type "protein_coding"; gene_status "KNOWN"; gene_name "TMEM214"; transcript_status "NOVEL"; transcript_name "ENCODEHT000266387"; exon_number "7"; exon_id "ENSE00003484185.1"; talon_gene "5735"; talon_transcript "266387"; talon_exon "96750"; ccdsid "CCDS42664.1"; exon_status "KNOWN"; level "2"; protein_id "ENSP00000395061.2"; source "HAVANA"; tag "CCDS";
chr2	HAVANA	exon	27037077	27037178	.	+	.	gene_id "ENSG00000119777.19"; transcript_id "ENCODEHT000266387"; gene_type "protein_coding"; gene_status "KNOWN"; gene_name "TMEM214"; transcript_status "NOVEL"; transcript_name "ENCODEHT000266387"; exon_number "8"; exon_id "ENSE00003462566.1"; talon_gene "5735"; talon_transcript "266387"; talon_exon "96752"; ccdsid "CCDS42664.1"; exon_status "KNOWN"; level "2"; protein_id "ENSP00000395061.2"; source "HAVANA"; tag "CCDS";
chr2	HAVANA	exon	27037561	27037702	.	+	.	gene_id "ENSG00000119777.19"; transcript_id "ENCODEHT000266387"; gene_type "protein_coding"; gene_status "KNOWN"; gene_name "TMEM214"; transcript_status "NOVEL"; transcript_name "ENCODEHT000266387"; exon_number "9"; exon_id "ENSE00001262189.1"; talon_gene "5735"; talon_transcript "266387"; talon_exon "96754"; ccdsid "CCDS42664.1"; exon_status "KNOWN"; level "2"; protein_id "ENSP00000395061.2"; source "HAVANA"; tag "CCDS";
chr2	TALON	exon	27038146	27038241	.	+	.	gene_id "ENSG00000119777.19"; transcript_id "ENCODEHT000266387"; gene_type "protein_coding"; gene_status "KNOWN"; gene_name "TMEM214"; transcript_status "NOVEL"; transcript_name "ENCODEHT000266387"; exon_number "10"; exon_id "1020013"; talon_gene "5735"; talon_transcript "266387"; talon_exon "1020013"; exon_status "NOVEL";
chr2	HAVANA	exon	27038484	27038532	.	+	.	gene_id "ENSG00000119777.19"; transcript_id "ENCODEHT000266387"; gene_type "protein_coding"; gene_status "KNOWN"; gene_name "TMEM214"; transcript_status "NOVEL"; transcript_name "ENCODEHT000266387"; exon_number "11"; exon_id "ENSE00003513241.1"; talon_gene "5735"; talon_transcript "266387"; talon_exon "96760"; ccdsid "CCDS42664.1"; exon_status "KNOWN"; level "2"; protein_id "ENSP00000395061.2"; source "HAVANA"; tag "CCDS";
chr2	HAVANA	exon	27038702	27038815	.	+	.	gene_id "ENSG00000119777.19"; transcript_id "ENCODEHT000266387"; gene_type "protein_coding"; gene_status "KNOWN"; gene_name "TMEM214"; transcript_status "NOVEL"; transcript_name "ENCODEHT000266387"; exon_number "12"; exon_id "ENSE00003609084.1"; talon_gene "5735"; talon_transcript "266387"; talon_exon "96762"; ccdsid "CCDS42664.1"; exon_status "KNOWN"; level "2"; protein_id "ENSP00000395061.2"; source "HAVANA"; tag "CCDS";
chr2	HAVANA	exon	27039047	27039164	.	+	.	gene_id "ENSG00000119777.19"; transcript_id "ENCODEHT000266387"; gene_type "protein_coding"; gene_status "KNOWN"; gene_name "TMEM214"; transcript_status "NOVEL"; transcript_name "ENCODEHT000266387"; exon_number "13"; exon_id "ENSE00003670190.1"; talon_gene "5735"; talon_transcript "266387"; talon_exon "96764"; ccdsid "CCDS42664.1"; exon_status "KNOWN"; level "2"; protein_id "ENSP00000395061.2"; source "HAVANA"; tag "CCDS";
chr2	HAVANA	exon	27039741	27039837	.	+	.	gene_id "ENSG00000119777.19"; transcript_id "ENCODEHT000266387"; gene_type "protein_coding"; gene_status "KNOWN"; gene_name "TMEM214"; transcript_status "NOVEL"; transcript_name "ENCODEHT000266387"; exon_number "14"; exon_id "ENSE00003681924.1"; talon_gene "5735"; talon_transcript "266387"; talon_exon "96766"; ccdsid "CCDS42664.1"; exon_status "KNOWN"; level "2"; protein_id "ENSP00000395061.2"; source "HAVANA"; tag "CCDS";
chr2	HAVANA	exon	27040030	27040198	.	+	.	gene_id "ENSG00000119777.19"; transcript_id "ENCODEHT000266387"; gene_type "protein_coding"; gene_status "KNOWN"; gene_name "TMEM214"; transcript_status "NOVEL"; transcript_name "ENCODEHT000266387"; exon_number "15"; exon_id "ENSE00003516793.1"; talon_gene "5735"; talon_transcript "266387"; talon_exon "96768"; ccdsid "CCDS42664.1"; exon_status "KNOWN"; level "2"; protein_id "ENSP00000395061.2"; source "HAVANA"; tag "CCDS";
chr2	HAVANA	exon	27040345	27040496	.	+	.	gene_id "ENSG00000119777.19"; transcript_id "ENCODEHT000266387"; gene_type "protein_coding"; gene_status "KNOWN"; gene_name "TMEM214"; transcript_status "NOVEL"; transcript_name "ENCODEHT000266387"; exon_number "16"; exon_id "ENSE00003462326.1"; talon_gene "5735"; talon_transcript "266387"; talon_exon "96770"; ccdsid "CCDS42664.1"; exon_status "KNOWN"; level "2"; protein_id "ENSP00000395061.2"; source "HAVANA"; tag "CCDS";
chr2	HAVANA	exon	27040711	27041687	.	+	.	gene_id "ENSG00000119777.19"; transcript_id "ENCODEHT000266387"; gene_type "protein_coding"; gene_status "KNOWN"; gene_name "TMEM214"; transcript_status "NOVEL"; transcript_name "ENCODEHT000266387"; exon_number "17"; exon_id "ENSE00001830563.1"; talon_gene "5735"; talon_transcript "266387"; talon_exon "96799"; exon_status "KNOWN"; level "2"; source "HAVANA";
chr2	HAVANA	transcript	27039361	27041687	.	+	.	gene_id "ENSG00000119777.19"; transcript_id "ENST00000460665.1"; gene_name "TMEM214"; gene_status "KNOWN"; gene_type "protein_coding"; transcript_type "retained_intron"; transcript_status "KNOWN"; transcript_name "TMEM214-208"; talon_gene "5735"; talon_transcript "19853"; havana_transcript "OTTHUMT00000324759.1"; level "2"; source "HAVANA"; transcript_support_level "2";
chr2	HAVANA	exon	27039361	27040198	.	+	.	gene_id "ENSG00000119777.19"; transcript_id "ENST00000460665.1"; gene_type "protein_coding"; gene_status "KNOWN"; gene_name "TMEM214"; transcript_type "retained_intron"; transcript_status "KNOWN"; transcript_name "TMEM214-208"; exon_number "1"; exon_id "ENSE00001942693.1"; talon_gene "5735"; talon_transcript "19853"; talon_exon "96798"; exon_status "KNOWN"; level "2"; source "HAVANA";
chr2	HAVANA	exon	27040345	27040496	.	+	.	gene_id "ENSG00000119777.19"; transcript_id "ENST00000460665.1"; gene_type "protein_coding"; gene_status "KNOWN"; gene_name "TMEM214"; transcript_type "retained_intron"; transcript_status "KNOWN"; transcript_name "TMEM214-208"; exon_number "2"; exon_id "ENSE00003462326.1"; talon_gene "5735"; talon_transcript "19853"; talon_exon "96770"; ccdsid "CCDS42664.1"; exon_status "KNOWN"; level "2"; protein_id "ENSP00000395061.2"; source "HAVANA"; tag "CCDS";
chr2	HAVANA	exon	27040711	27041687	.	+	.	gene_id "ENSG00000119777.19"; transcript_id "ENST00000460665.1"; gene_type "protein_coding"; gene_status "KNOWN"; gene_name "TMEM214"; transcript_type "retained_intron"; transcript_status "KNOWN"; transcript_name "TMEM214-208"; exon_number "3"; exon_id "ENSE00001830563.1"; talon_gene "5735"; talon_transcript "19853"; talon_exon "96799"; exon_status "KNOWN"; level "2"; source "HAVANA";
chr2	HAVANA	transcript	27039920	27041033	.	+	.	gene_id "ENSG00000119777.19"; transcript_id "ENST00000469445.1"; gene_name "TMEM214"; gene_status "KNOWN"; gene_type "protein_coding"; transcript_type "retained_intron"; transcript_status "KNOWN"; transcript_name "TMEM214-210"; talon_gene "5735"; talon_transcript "19854"; havana_transcript "OTTHUMT00000324758.1"; level "2"; source "HAVANA"; transcript_support_level "2";
chr2	HAVANA	exon	27039920	27040496	.	+	.	gene_id "ENSG00000119777.19"; transcript_id "ENST00000469445.1"; gene_type "protein_coding"; gene_status "KNOWN"; gene_name "TMEM214"; transcript_type "retained_intron"; transcript_status "KNOWN"; transcript_name "TMEM214-210"; exon_number "1"; exon_id "ENSE00001899313.1"; talon_gene "5735"; talon_transcript "19854"; talon_exon "96800"; exon_status "KNOWN"; level "2"; source "HAVANA";
chr2	HAVANA	exon	27040711	27041033	.	+	.	gene_id "ENSG00000119777.19"; transcript_id "ENST00000469445.1"; gene_type "protein_coding"; gene_status "KNOWN"; gene_name "TMEM214"; transcript_type "retained_intron"; transcript_status "KNOWN"; transcript_name "TMEM214-210"; exon_number "2"; exon_id "ENSE00001959042.1"; talon_gene "5735"; talon_transcript "19854"; talon_exon "96801"; exon_status "KNOWN"; level "2"; source "HAVANA";
chr2	TALON	transcript	27040711	27041687	.	+	.	gene_id "ENSG00000119777.19"; transcript_id "ENCODEHT000266807"; gene_name "TMEM214"; gene_status "KNOWN"; gene_type "protein_coding"; transcript_status "NOVEL"; transcript_name "ENCODEHT000266807"; talon_gene "5735"; talon_transcript "266807"; ISM_to_IDs "19853,266387,266393,266403,266414,266431,266471,266476,266479,266494,266503,266522,266528,266543,266569,266592,266600,266615,266619,266627,266644,266668,266679,266699,266727"; ISM_transcript "TRUE";
chr2	HAVANA	exon	27040711	27041687	.	+	.	gene_id "ENSG00000119777.19"; transcript_id "ENCODEHT000266807"; gene_type "protein_coding"; gene_status "KNOWN"; gene_name "TMEM214"; transcript_status "NOVEL"; transcript_name "ENCODEHT000266807"; exon_number "1"; exon_id "ENSE00001830563.1"; talon_gene "5735"; talon_transcript "266807"; talon_exon "96799"; exon_status "KNOWN"; level "2"; source "HAVANA";
chr2	HAVANA	gene	27051646	27059535	.	+	.	gene_id "ENSG00000084693.15"; gene_name "AGBL5"; gene_status "KNOWN"; gene_type "protein_coding"; talon_gene "5736"; havana_gene "OTTHUMG00000128406.7"; level "1"; tag "overlapping_locus";
chr2	HAVANA	transcript	27051646	27070622	.	+	.	gene_id "ENSG00000084693.15"; transcript_id "ENST00000487078.5"; gene_name "AGBL5"; gene_status "KNOWN"; gene_type "protein_coding"; transcript_type "nonsense_mediated_decay"; transcript_status "KNOWN"; transcript_name "AGBL5-209"; talon_gene "5736"; talon_transcript "19857"; havana_transcript "OTTHUMT00000250186.3"; level "2"; protein_id "ENSP00000433830.1"; source "HAVANA"; transcript_support_level "1";
chr2	HAVANA	exon	27051646	27051793	.	+	.	gene_id "ENSG00000084693.15"; transcript_id "ENST00000487078.5"; gene_type "protein_coding"; gene_status "KNOWN"; gene_name "AGBL5"; transcript_type "nonsense_mediated_decay"; transcript_status "KNOWN"; transcript_name "AGBL5-209"; exon_number "1"; exon_id "ENSE00001873196.1"; talon_gene "5736"; talon_transcript "19857"; talon_exon "96814"; exon_status "KNOWN"; level "2"; protein_id "ENSP00000433830.1"; source "HAVANA";
chr2	HAVANA	exon	27052913	27053173	.	+	.	gene_id "ENSG00000084693.15"; transcript_id "ENST00000487078.5"; gene_type "protein_coding"; gene_status "KNOWN"; gene_name "AGBL5"; transcript_type "nonsense_mediated_decay"; transcript_status "KNOWN"; transcript_name "AGBL5-209"; exon_number "2"; exon_id "ENSE00003522738.1"; talon_gene "5736"; talon_transcript "19857"; talon_exon "96809"; ccdsid "CCDS42665.1"; exon_status "KNOWN"; level "2"; protein_id "ENSP00000394730.1"; source "HAVANA"; tag "cds_end_NF";
chr2	HAVANA	exon	27053402	27053573	.	+	.	gene_id "ENSG00000084693.15"; transcript_id "ENST00000487078.5"; gene_type "protein_coding"; gene_status "KNOWN"; gene_name "AGBL5"; transcript_type "nonsense_mediated_decay"; transcript_status "KNOWN"; transcript_name "AGBL5-209"; exon_number "3"; exon_id "ENSE00003583626.1"; talon_gene "5736"; talon_transcript "19857"; talon_exon "96811"; ccdsid "CCDS42665.1"; exon_status "KNOWN"; level "2"; protein_id "ENSP00000394730.1"; source "HAVANA"; tag "cds_end_NF";
chr2	HAVANA	exon	27053896	27054059	.	+	.	gene_id "ENSG00000084693.15"; transcript_id "ENST00000487078.5"; gene_type "protein_coding"; gene_status "KNOWN"; gene_name "AGBL5"; transcript_type "nonsense_mediated_decay"; transcript_status "KNOWN"; transcript_name "AGBL5-209"; exon_number "4"; exon_id "ENSE00003587248.1"; talon_gene "5736"; talon_transcript "19857"; talon_exon "96816"; ccdsid "CCDS42665.1"; exon_status "KNOWN"; level "2"; protein_id "ENSP00000433830.1"; source "HAVANA"; tag "CCDS";
chr2	HAVANA	exon	27054630	27054807	.	+	.	gene_id "ENSG00000084693.15"; transcript_id "ENST00000487078.5"; gene_type "protein_coding"; gene_status "KNOWN"; gene_name "AGBL5"; transcript_type "nonsense_mediated_decay"; transcript_status "KNOWN"; transcript_name "AGBL5-209"; exon_number "5"; exon_id "ENSE00003589100.1"; talon_gene "5736"; talon_transcript "19857"; talon_exon "96818"; ccdsid "CCDS42665.1"; exon_status "KNOWN"; level "2"; protein_id "ENSP00000433830.1"; source "HAVANA"; tag "CCDS";
chr2	HAVANA	exon	27055075	27055253	.	+	.	gene_id "ENSG00000084693.15"; transcript_id "ENST00000487078.5"; gene_type "protein_coding"; gene_status "KNOWN"; gene_name "AGBL5"; transcript_type "nonsense_mediated_decay"; transcript_status "KNOWN"; transcript_name "AGBL5-209"; exon_number "6"; exon_id "ENSE00003487811.1"; talon_gene "5736"; talon_transcript "19857"; talon_exon "96820"; ccdsid "CCDS42665.1"; exon_status "KNOWN"; level "2"; protein_id "ENSP00000433830.1"; source "HAVANA"; tag "CCDS";
chr2	HAVANA	exon	27055682	27056138	.	+	.	gene_id "ENSG00000084693.15"; transcript_id "ENST00000487078.5"; gene_type "protein_coding"; gene_status "KNOWN"; gene_name "AGBL5"; transcript_type "nonsense_mediated_decay"; transcript_status "KNOWN"; transcript_name "AGBL5-209"; exon_number "7"; exon_id "ENSE00003670223.1"; talon_gene "5736"; talon_transcript "19857"; talon_exon "96822"; ccdsid "CCDS42665.1"; exon_status "KNOWN"; level "2"; protein_id "ENSP00000433830.1"; source "HAVANA"; tag "CCDS";
chr2	HAVANA	exon	27056623	27056792	.	+	.	gene_id "ENSG00000084693.15"; transcript_id "ENST00000487078.5"; gene_type "protein_coding"; gene_status "KNOWN"; gene_name "AGBL5"; transcript_type "nonsense_mediated_decay"; transcript_status "KNOWN"; transcript_name "AGBL5-209"; exon_number "8"; exon_id "ENSE00000732135.1"; talon_gene "5736"; talon_transcript "19857"; talon_exon "96824"; ccdsid "CCDS42665.1"; exon_status "KNOWN"; level "2"; protein_id "ENSP00000433830.1"; source "HAVANA"; tag "CCDS";
chr2	HAVANA	exon	27057303	27057438	.	+	.	gene_id "ENSG00000084693.15"; transcript_id "ENST00000487078.5"; gene_type "protein_coding"; gene_status "KNOWN"; gene_name "AGBL5"; transcript_type "nonsense_mediated_decay"; transcript_status "KNOWN"; transcript_name "AGBL5-209"; exon_number "9"; exon_id "ENSE00000732217.1"; talon_gene "5736"; talon_transcript "19857"; talon_exon "96826"; ccdsid "CCDS42665.1"; exon_status "KNOWN"; level "2"; protein_id "ENSP00000433830.1"; source "HAVANA"; tag "CCDS";
chr2	HAVANA	exon	27058400	27058602	.	+	.	gene_id "ENSG00000084693.15"; transcript_id "ENST00000487078.5"; gene_type "protein_coding"; gene_status "KNOWN"; gene_name "AGBL5"; transcript_type "nonsense_mediated_decay"; transcript_status "KNOWN"; transcript_name "AGBL5-209"; exon_number "10"; exon_id "ENSE00000542694.1"; talon_gene "5736"; talon_transcript "19857"; talon_exon "96828"; ccdsid "CCDS42665.1"; exon_status "KNOWN"; level "2"; protein_id "ENSP00000433830.1"; source "HAVANA"; tag "CCDS";
chr2	HAVANA	exon	27059190	27059404	.	+	.	gene_id "ENSG00000084693.15"; transcript_id "ENST00000487078.5"; gene_type "protein_coding"; gene_status "KNOWN"; gene_name "AGBL5"; transcript_type "nonsense_mediated_decay"; transcript_status "KNOWN"; transcript_name "AGBL5-209"; exon_number "11"; exon_id "ENSE00001078266.1"; talon_gene "5736"; talon_transcript "19857"; talon_exon "96830"; ccdsid "CCDS1732.3"; exon_status "KNOWN"; level "2"; protein_id "ENSP00000433830.1"; source "HAVANA"; tag "CCDS";
chr2	HAVANA	exon	27067494	27067646	.	+	.	gene_id "ENSG00000084693.15"; transcript_id "ENST00000487078.5"; gene_type "protein_coding"; gene_status "KNOWN"; gene_name "AGBL5"; transcript_type "nonsense_mediated_decay"; transcript_status "KNOWN"; transcript_name "AGBL5-209"; exon_number "12"; exon_id "ENSE00001078256.1"; talon_gene "5736"; talon_transcript "19857"; talon_exon "96832"; ccdsid "CCDS1732.3"; exon_status "KNOWN"; level "2"; protein_id "ENSP00000433830.1"; source "HAVANA"; tag "CCDS";
chr2	HAVANA	exon	27068632	27068744	.	+	.	gene_id "ENSG00000084693.15"; transcript_id "ENST00000487078.5"; gene_type "protein_coding"; gene_status "KNOWN"; gene_name "AGBL5"; transcript_type "nonsense_mediated_decay"; transcript_status "KNOWN"; transcript_name "AGBL5-209"; exon_number "13"; exon_id "ENSE00001078257.1"; talon_gene "5736"; talon_transcript "19857"; talon_exon "96834"; ccdsid "CCDS1732.3"; exon_status "KNOWN"; level "2"; protein_id "ENSP00000433830.1"; source "HAVANA"; tag "CCDS";
chr2	HAVANA	exon	27069048	27069094	.	+	.	gene_id "ENSG00000084693.15"; transcript_id "ENST00000487078.5"; gene_type "protein_coding"; gene_status "KNOWN"; gene_name "AGBL5"; transcript_type "nonsense_mediated_decay"; transcript_status "KNOWN"; transcript_name "AGBL5-209"; exon_number "14"; exon_id "ENSE00001874012.1"; talon_gene "5736"; talon_transcript "19857"; talon_exon "96836"; exon_status "KNOWN"; level "2"; protein_id "ENSP00000433830.1"; source "HAVANA";
chr2	HAVANA	exon	27069573	27069706	.	+	.	gene_id "ENSG00000084693.15"; transcript_id "ENST00000487078.5"; gene_type "protein_coding"; gene_status "KNOWN"; gene_name "AGBL5"; transcript_type "nonsense_mediated_decay"; transcript_status "KNOWN"; transcript_name "AGBL5-209"; exon_number "15"; exon_id "ENSE00003562820.1"; talon_gene "5736"; talon_transcript "19857"; talon_exon "96838"; ccdsid "CCDS1732.3"; exon_status "KNOWN"; level "2"; protein_id "ENSP00000433830.1"; source "HAVANA"; tag "CCDS";
chr2	HAVANA	exon	27070092	27070622	.	+	.	gene_id "ENSG00000084693.15"; transcript_id "ENST00000487078.5"; gene_type "protein_coding"; gene_status "KNOWN"; gene_name "AGBL5"; transcript_type "nonsense_mediated_decay"; transcript_status "KNOWN"; transcript_name "AGBL5-209"; exon_number "16"; exon_id "ENSE00001842491.1"; talon_gene "5736"; talon_transcript "19857"; talon_exon "96840"; exon_status "KNOWN"; level "2"; protein_id "ENSP00000433830.1"; source "HAVANA";
chr2	HAVANA	transcript	27051678	27059535	.	+	.	gene_id "ENSG00000084693.15"; transcript_id "ENST00000323064.12"; gene_name "AGBL5"; gene_status "KNOWN"; gene_type "protein_coding"; transcript_type "protein_coding"; transcript_status "KNOWN"; transcript_name "AGBL5-201"; talon_gene "5736"; talon_transcript "19860"; ccdsid "CCDS42665.1"; havana_transcript "OTTHUMT00000309034.2"; level "2"; protein_id "ENSP00000323681.8"; source "HAVANA"; tag "CCDS"; transcript_support_level "1";
chr2	HAVANA	exon	27051678	27051793	.	+	.	gene_id "ENSG00000084693.15"; transcript_id "ENST00000323064.12"; gene_type "protein_coding"; gene_status "KNOWN"; gene_name "AGBL5"; transcript_type "protein_coding"; transcript_status "KNOWN"; transcript_name "AGBL5-201"; exon_number "1"; exon_id "ENSE00001880965.1"; talon_gene "5736"; talon_transcript "19860"; talon_exon "96849"; ccdsid "CCDS42665.1"; exon_status "KNOWN"; level "2"; protein_id "ENSP00000323681.8"; source "HAVANA"; tag "CCDS";
chr2	HAVANA	exon	27052913	27053173	.	+	.	gene_id "ENSG00000084693.15"; transcript_id "ENST00000323064.12"; gene_type "protein_coding"; gene_status "KNOWN"; gene_name "AGBL5"; transcript_type "protein_coding"; transcript_status "KNOWN"; transcript_name "AGBL5-201"; exon_number "2"; exon_id "ENSE00003522738.1"; talon_gene "5736"; talon_transcript "19860"; talon_exon "96809"; ccdsid "CCDS42665.1"; exon_status "KNOWN"; level "2"; protein_id "ENSP00000394730.1"; source "HAVANA"; tag "cds_end_NF";
chr2	HAVANA	exon	27053402	27053573	.	+	.	gene_id "ENSG00000084693.15"; transcript_id "ENST00000323064.12"; gene_type "protein_coding"; gene_status "KNOWN"; gene_name "AGBL5"; transcript_type "protein_coding"; transcript_status "KNOWN"; transcript_name "AGBL5-201"; exon_number "3"; exon_id "ENSE00003583626.1"; talon_gene "5736"; talon_transcript "19860"; talon_exon "96811"; ccdsid "CCDS42665.1"; exon_status "KNOWN"; level "2"; protein_id "ENSP00000394730.1"; source "HAVANA"; tag "cds_end_NF";
chr2	HAVANA	exon	27053896	27054059	.	+	.	gene_id "ENSG00000084693.15"; transcript_id "ENST00000323064.12"; gene_type "protein_coding"; gene_status "KNOWN"; gene_name "AGBL5"; transcript_type "protein_coding"; transcript_status "KNOWN"; transcript_name "AGBL5-201"; exon_number "4"; exon_id "ENSE00003587248.1"; talon_gene "5736"; talon_transcript "19860"; talon_exon "96816"; ccdsid "CCDS42665.1"; exon_status "KNOWN"; level "2"; protein_id "ENSP00000433830.1"; source "HAVANA"; tag "CCDS";
chr2	HAVANA	exon	27054630	27054807	.	+	.	gene_id "ENSG00000084693.15"; transcript_id "ENST00000323064.12"; gene_type "protein_coding"; gene_status "KNOWN"; gene_name "AGBL5"; transcript_type "protein_coding"; transcript_status "KNOWN"; transcript_name "AGBL5-201"; exon_number "5"; exon_id "ENSE00003589100.1"; talon_gene "5736"; talon_transcript "19860"; talon_exon "96818"; ccdsid "CCDS42665.1"; exon_status "KNOWN"; level "2"; protein_id "ENSP00000433830.1"; source "HAVANA"; tag "CCDS";
chr2	HAVANA	exon	27055075	27055253	.	+	.	gene_id "ENSG00000084693.15"; transcript_id "ENST00000323064.12"; gene_type "protein_coding"; gene_status "KNOWN"; gene_name "AGBL5"; transcript_type "protein_coding"; transcript_status "KNOWN"; transcript_name "AGBL5-201"; exon_number "6"; exon_id "ENSE00003487811.1"; talon_gene "5736"; talon_transcript "19860"; talon_exon "96820"; ccdsid "CCDS42665.1"; exon_status "KNOWN"; level "2"; protein_id "ENSP00000433830.1"; source "HAVANA"; tag "CCDS";
chr2	HAVANA	exon	27055682	27056138	.	+	.	gene_id "ENSG00000084693.15"; transcript_id "ENST00000323064.12"; gene_type "protein_coding"; gene_status "KNOWN"; gene_name "AGBL5"; transcript_type "protein_coding"; transcript_status "KNOWN"; transcript_name "AGBL5-201"; exon_number "7"; exon_id "ENSE00003670223.1"; talon_gene "5736"; talon_transcript "19860"; talon_exon "96822"; ccdsid "CCDS42665.1"; exon_status "KNOWN"; level "2"; protein_id "ENSP00000433830.1"; source "HAVANA"; tag "CCDS";
chr2	HAVANA	exon	27056623	27056792	.	+	.	gene_id "ENSG00000084693.15"; transcript_id "ENST00000323064.12"; gene_type "protein_coding"; gene_status "KNOWN"; gene_name "AGBL5"; transcript_type "protein_coding"; transcript_status "KNOWN"; transcript_name "AGBL5-201"; exon_number "8"; exon_id "ENSE00000732135.1"; talon_gene "5736"; talon_transcript "19860"; talon_exon "96824"; ccdsid "CCDS42665.1"; exon_status "KNOWN"; level "2"; protein_id "ENSP00000433830.1"; source "HAVANA"; tag "CCDS";
chr2	HAVANA	exon	27057303	27057438	.	+	.	gene_id "ENSG00000084693.15"; transcript_id "ENST00000323064.12"; gene_type "protein_coding"; gene_status "KNOWN"; gene_name "AGBL5"; transcript_type "protein_coding"; transcript_status "KNOWN"; transcript_name "AGBL5-201"; exon_number "9"; exon_id "ENSE00000732217.1"; talon_gene "5736"; talon_transcript "19860"; talon_exon "96826"; ccdsid "CCDS42665.1"; exon_status "KNOWN"; level "2"; protein_id "ENSP00000433830.1"; source "HAVANA"; tag "CCDS";
chr2	HAVANA	exon	27058400	27058602	.	+	.	gene_id "ENSG00000084693.15"; transcript_id "ENST00000323064.12"; gene_type "protein_coding"; gene_status "KNOWN"; gene_name "AGBL5"; transcript_type "protein_coding"; transcript_status "KNOWN"; transcript_name "AGBL5-201"; exon_number "10"; exon_id "ENSE00000542694.1"; talon_gene "5736"; talon_transcript "19860"; talon_exon "96828"; ccdsid "CCDS42665.1"; exon_status "KNOWN"; level "2"; protein_id "ENSP00000433830.1"; source "HAVANA"; tag "CCDS";
chr2	HAVANA	exon	27059190	27059535	.	+	.	gene_id "ENSG00000084693.15"; transcript_id "ENST00000323064.12"; gene_type "protein_coding"; gene_status "KNOWN"; gene_name "AGBL5"; transcript_type "protein_coding"; transcript_status "KNOWN"; transcript_name "AGBL5-201"; exon_number "11"; exon_id "ENSE00001522537.3"; talon_gene "5736"; talon_transcript "19860"; talon_exon "96850"; ccdsid "CCDS42665.1"; exon_status "KNOWN"; level "2"; protein_id "ENSP00000323681.8"; source "HAVANA"; tag "CCDS";
chr2	HAVANA	gene	27070472	27071649	.	-	.	gene_id "ENSG00000228474.5"; gene_name "OST4"; gene_status "KNOWN"; gene_type "protein_coding"; talon_gene "5741"; havana_gene "OTTHUMG00000151990.4"; level "1";
chr2	HAVANA	transcript	27070472	27071773	.	-	.	gene_id "ENSG00000228474.5"; transcript_id "ENST00000456793.1"; gene_name "OST4"; gene_status "KNOWN"; gene_type "protein_coding"; transcript_type "protein_coding"; transcript_status "KNOWN"; transcript_name "OST4-203"; talon_gene "5741"; talon_transcript "19870"; ccdsid "CCDS58703.1"; havana_transcript "OTTHUMT00000324704.2"; level "1"; protein_id "ENSP00000457935.1"; source "HAVANA"; tag "CCDS"; transcript_support_level "1";
chr2	HAVANA	exon	27071601	27071773	.	-	.	gene_id "ENSG00000228474.5"; transcript_id "ENST00000456793.1"; gene_type "protein_coding"; gene_status "KNOWN"; gene_name "OST4"; transcript_type "protein_coding"; transcript_status "KNOWN"; transcript_name "OST4-203"; exon_number "1"; exon_id "ENSE00001661721.1"; talon_gene "5741"; talon_transcript "19870"; talon_exon "96873"; ccdsid "CCDS58703.1"; exon_status "KNOWN"; level "1"; protein_id "ENSP00000457935.1"; source "HAVANA"; tag "CCDS";
chr2	HAVANA	exon	27071326	27071463	.	-	.	gene_id "ENSG00000228474.5"; transcript_id "ENST00000456793.1"; gene_type "protein_coding"; gene_status "KNOWN"; gene_name "OST4"; transcript_type "protein_coding"; transcript_status "KNOWN"; transcript_name "OST4-203"; exon_number "2"; exon_id "ENSE00001730742.1"; talon_gene "5741"; talon_transcript "19870"; talon_exon "96870"; ccdsid "CCDS58703.1"; exon_status "KNOWN"; level "2"; protein_id "ENSP00000454411.1"; source "HAVANA"; tag "CCDS";
chr2	HAVANA	exon	27070472	27070721	.	-	.	gene_id "ENSG00000228474.5"; transcript_id "ENST00000456793.1"; gene_type "protein_coding"; gene_status "KNOWN"; gene_name "OST4"; transcript_type "protein_coding"; transcript_status "KNOWN"; transcript_name "OST4-203"; exon_number "3"; exon_id "ENSE00001792541.1"; talon_gene "5741"; talon_transcript "19870"; talon_exon "96875"; ccdsid "CCDS58703.1"; exon_status "KNOWN"; level "1"; protein_id "ENSP00000457935.1"; source "HAVANA"; tag "CCDS";
chr2	HAVANA	transcript	27070487	27071649	.	-	.	gene_id "ENSG00000228474.5"; transcript_id "ENST00000429985.1"; gene_name "OST4"; gene_status "KNOWN"; gene_type "protein_coding"; transcript_type "protein_coding"; transcript_status "KNOWN"; transcript_name "OST4-201"; talon_gene "5741"; talon_transcript "19871"; ccdsid "CCDS58703.1"; havana_transcript "OTTHUMT00000324706.2"; level "2"; protein_id "ENSP00000455716.1"; source "HAVANA"; tag "CCDS"; transcript_support_level "2";
chr2	HAVANA	exon	27071326	27071649	.	-	.	gene_id "ENSG00000228474.5"; transcript_id "ENST00000429985.1"; gene_type "protein_coding"; gene_status "KNOWN"; gene_name "OST4"; transcript_type "protein_coding"; transcript_status "KNOWN"; transcript_name "OST4-201"; exon_number "1"; exon_id "ENSE00001711716.1"; talon_gene "5741"; talon_transcript "19871"; talon_exon "96876"; ccdsid "CCDS58703.1"; exon_status "KNOWN"; level "2"; protein_id "ENSP00000455716.1"; source "HAVANA"; tag "CCDS";
chr2	HAVANA	exon	27070487	27070721	.	-	.	gene_id "ENSG00000228474.5"; transcript_id "ENST00000429985.1"; gene_type "protein_coding"; gene_status "KNOWN"; gene_name "OST4"; transcript_type "protein_coding"; transcript_status "KNOWN"; transcript_name "OST4-201"; exon_number "2"; exon_id "ENSE00001734616.1"; talon_gene "5741"; talon_transcript "19871"; talon_exon "96877"; ccdsid "CCDS58703.1"; exon_status "KNOWN"; level "2"; protein_id "ENSP00000455716.1"; source "HAVANA"; tag "CCDS";
chr2	HAVANA	gene	27086747	27100751	.	+	.	gene_id "ENSG00000138030.12"; gene_name "KHK"; gene_status "KNOWN"; gene_type "protein_coding"; talon_gene "5743"; havana_gene "OTTHUMG00000097077.3"; level "2";
chr2	HAVANA	transcript	27086747	27100751	.	+	.	gene_id "ENSG00000138030.12"; transcript_id "ENST00000260599.10"; gene_name "KHK"; gene_status "KNOWN"; gene_type "protein_coding"; transcript_type "protein_coding"; transcript_status "KNOWN"; transcript_name "KHK-202"; talon_gene "5743"; talon_transcript "19874"; ccdsid "CCDS1734.1"; havana_transcript "OTTHUMT00000214196.1"; level "2"; protein_id "ENSP00000260599.6"; source "HAVANA"; tag "CCDS"; transcript_support_level "1";
chr2	HAVANA	exon	27086747	27087351	.	+	.	gene_id "ENSG00000138030.12"; transcript_id "ENST00000260599.10"; gene_type "protein_coding"; gene_status "KNOWN"; gene_name "KHK"; transcript_type "protein_coding"; transcript_status "KNOWN"; transcript_name "KHK-202"; exon_number "1"; exon_id "ENSE00001407760.3"; talon_gene "5743"; talon_transcript "19874"; talon_exon "96896"; ccdsid "CCDS1734.1"; exon_status "KNOWN"; level "2"; protein_id "ENSP00000260599.6"; source "HAVANA"; tag "CCDS";
chr2	HAVANA	exon	27092332	27092448	.	+	.	gene_id "ENSG00000138030.12"; transcript_id "ENST00000260599.10"; gene_type "protein_coding"; gene_status "KNOWN"; gene_name "KHK"; transcript_type "protein_coding"; transcript_status "KNOWN"; transcript_name "KHK-202"; exon_number "2"; exon_id "ENSE00003570114.1"; talon_gene "5743"; talon_transcript "19874"; talon_exon "96898"; ccdsid "CCDS1734.1"; exon_status "KNOWN"; level "2"; protein_id "ENSP00000260599.6"; source "HAVANA"; tag "CCDS";
chr2	HAVANA	exon	27094477	27094611	.	+	.	gene_id "ENSG00000138030.12"; transcript_id "ENST00000260599.10"; gene_type "protein_coding"; gene_status "KNOWN"; gene_name "KHK"; transcript_type "protein_coding"; transcript_status "KNOWN"; transcript_name "KHK-202"; exon_number "3"; exon_id "ENSE00003462379.1"; talon_gene "5743"; talon_transcript "19874"; talon_exon "96900"; ccdsid "CCDS1734.1"; exon_status "KNOWN"; level "2"; protein_id "ENSP00000260599.6"; source "HAVANA"; tag "CCDS";
chr2	HAVANA	exon	27096729	27096801	.	+	.	gene_id "ENSG00000138030.12"; transcript_id "ENST00000260599.10"; gene_type "protein_coding"; gene_status "KNOWN"; gene_name "KHK"; transcript_type "protein_coding"; transcript_status "KNOWN"; transcript_name "KHK-202"; exon_number "4"; exon_id "ENSE00003476126.1"; talon_gene "5743"; talon_transcript "19874"; talon_exon "96902"; ccdsid "CCDS1734.1"; exon_status "KNOWN"; level "2"; protein_id "ENSP00000260599.6"; source "HAVANA"; tag "CCDS";
chr2	HAVANA	exon	27097503	27097649	.	+	.	gene_id "ENSG00000138030.12"; transcript_id "ENST00000260599.10"; gene_type "protein_coding"; gene_status "KNOWN"; gene_name "KHK"; transcript_type "protein_coding"; transcript_status "KNOWN"; transcript_name "KHK-202"; exon_number "5"; exon_id "ENSE00003589618.1"; talon_gene "5743"; talon_transcript "19874"; talon_exon "96904"; ccdsid "CCDS1734.1"; exon_status "KNOWN"; level "2"; protein_id "ENSP00000260599.6"; source "HAVANA"; tag "CCDS";
chr2	HAVANA	exon	27099196	27099284	.	+	.	gene_id "ENSG00000138030.12"; transcript_id "ENST00000260599.10"; gene_type "protein_coding"; gene_status "KNOWN"; gene_name "KHK"; transcript_type "protein_coding"; transcript_status "KNOWN"; transcript_name "KHK-202"; exon_number "6"; exon_id "ENSE00003592939.1"; talon_gene "5743"; talon_transcript "19874"; talon_exon "96906"; ccdsid "CCDS1734.1"; exon_status "KNOWN"; level "2"; protein_id "ENSP00000260599.6"; source "HAVANA"; tag "CCDS";
chr2	HAVANA	exon	27099420	27099577	.	+	.	gene_id "ENSG00000138030.12"; transcript_id "ENST00000260599.10"; gene_type "protein_coding"; gene_status "KNOWN"; gene_name "KHK"; transcript_type "protein_coding"; transcript_status "KNOWN"; transcript_name "KHK-202"; exon_number "7"; exon_id "ENSE00003631037.1"; talon_gene "5743"; talon_transcript "19874"; talon_exon "96908"; ccdsid "CCDS1734.1"; exon_status "KNOWN"; level "2"; protein_id "ENSP00000260599.6"; source "HAVANA"; tag "CCDS";
chr2	HAVANA	exon	27099665	27100751	.	+	.	gene_id "ENSG00000138030.12"; transcript_id "ENST00000260599.10"; gene_type "protein_coding"; gene_status "KNOWN"; gene_name "KHK"; transcript_type "protein_coding"; transcript_status "KNOWN"; transcript_name "KHK-202"; exon_number "8"; exon_id "ENSE00001414013.3"; talon_gene "5743"; talon_transcript "19874"; talon_exon "96910"; ccdsid "CCDS1734.1"; exon_status "KNOWN"; level "2"; protein_id "ENSP00000260599.6"; source "HAVANA"; tag "CCDS";
chr2	HAVANA	gene	27130756	27131674	.	-	.	gene_id "ENSG00000138073.13"; gene_name "PREB"; gene_status "KNOWN"; gene_type "protein_coding"; talon_gene "5746"; havana_gene "OTTHUMG00000097076.3"; level "1";
chr2	HAVANA	transcript	27130756	27134629	.	-	.	gene_id "ENSG00000138073.13"; transcript_id "ENST00000468045.5"; gene_name "PREB"; gene_status "KNOWN"; gene_type "protein_coding"; transcript_type "retained_intron"; transcript_status "KNOWN"; transcript_name "PREB-208"; talon_gene "5746"; talon_transcript "19897"; havana_transcript "OTTHUMT00000324814.1"; level "2"; source "HAVANA"; transcript_support_level "2";
chr2	HAVANA	exon	27133117	27134629	.	-	.	gene_id "ENSG00000138073.13"; transcript_id "ENST00000468045.5"; gene_type "protein_coding"; gene_status "KNOWN"; gene_name "PREB"; transcript_type "retained_intron"; transcript_status "KNOWN"; transcript_name "PREB-208"; exon_number "1"; exon_id "ENSE00001926944.1"; talon_gene "5746"; talon_transcript "19897"; talon_exon "97001"; exon_status "KNOWN"; level "2"; source "HAVANA";
chr2	HAVANA	exon	27132843	27132923	.	-	.	gene_id "ENSG00000138073.13"; transcript_id "ENST00000468045.5"; gene_type "protein_coding"; gene_status "KNOWN"; gene_name "PREB"; transcript_type "retained_intron"; transcript_status "KNOWN"; transcript_name "PREB-208"; exon_number "2"; exon_id "ENSE00003472450.1"; talon_gene "5746"; talon_transcript "19897"; talon_exon "97003"; ccdsid "CCDS1738.1"; exon_status "KNOWN"; level "2"; protein_id "ENSP00000260643.2"; source "HAVANA"; tag "CCDS";
chr2	HAVANA	exon	27132603	27132727	.	-	.	gene_id "ENSG00000138073.13"; transcript_id "ENST00000468045.5"; gene_type "protein_coding"; gene_status "KNOWN"; gene_name "PREB"; transcript_type "retained_intron"; transcript_status "KNOWN"; transcript_name "PREB-208"; exon_number "3"; exon_id "ENSE00003613358.1"; talon_gene "5746"; talon_transcript "19897"; talon_exon "97005"; ccdsid "CCDS1738.1"; exon_status "KNOWN"; level "2"; protein_id "ENSP00000260643.2"; source "HAVANA"; tag "CCDS";
chr2	HAVANA	exon	27132230	27132403	.	-	.	gene_id "ENSG00000138073.13"; transcript_id "ENST00000468045.5"; gene_type "protein_coding"; gene_status "KNOWN"; gene_name "PREB"; transcript_type "retained_intron"; transcript_status "KNOWN"; transcript_name "PREB-208"; exon_number "4"; exon_id "ENSE00003556716.1"; talon_gene "5746"; talon_transcript "19897"; talon_exon "97007"; ccdsid "CCDS1738.1"; exon_status "KNOWN"; level "2"; protein_id "ENSP00000260643.2"; source "HAVANA"; tag "CCDS";
chr2	HAVANA	exon	27131672	27132082	.	-	.	gene_id "ENSG00000138073.13"; transcript_id "ENST00000468045.5"; gene_type "protein_coding"; gene_status "KNOWN"; gene_name "PREB"; transcript_type "retained_intron"; transcript_status "KNOWN"; transcript_name "PREB-208"; exon_number "5"; exon_id "ENSE00001957209.1"; talon_gene "5746"; talon_transcript "19897"; talon_exon "97009"; exon_status "KNOWN"; level "2"; source "HAVANA";
chr2	HAVANA	exon	27130756	27131508	.	-	.	gene_id "ENSG00000138073.13"; transcript_id "ENST00000468045.5"; gene_type "protein_coding"; gene_status "KNOWN"; gene_name "PREB"; transcript_type "retained_intron"; transcript_status "KNOWN"; transcript_name "PREB-208"; exon_number "6"; exon_id "ENSE00003664471.1"; talon_gene "5746"; talon_transcript "19897"; talon_exon "97011"; ccdsid "CCDS1738.1"; exon_status "KNOWN"; level "2"; protein_id "ENSP00000260643.2"; source "HAVANA"; tag "CCDS";
chr2	HAVANA	transcript	27130756	27134675	.	-	.	gene_id "ENSG00000138073.13"; transcript_id "ENST00000260643.6"; gene_name "PREB"; gene_status "KNOWN"; gene_type "protein_coding"; transcript_type "protein_coding"; transcript_status "KNOWN"; transcript_name "PREB-201"; talon_gene "5746"; talon_transcript "19898"; ccdsid "CCDS1738.1"; havana_transcript "OTTHUMT00000214195.1"; level "2"; protein_id "ENSP00000260643.2"; source "HAVANA"; tag "CCDS"; transcript_support_level "1";
chr2	HAVANA	exon	27134287	27134675	.	-	.	gene_id "ENSG00000138073.13"; transcript_id "ENST00000260643.6"; gene_type "protein_coding"; gene_status "KNOWN"; gene_name "PREB"; transcript_type "protein_coding"; transcript_status "KNOWN"; transcript_name "PREB-201"; exon_number "1"; exon_id "ENSE00001883623.1"; talon_gene "5746"; talon_transcript "19898"; talon_exon "97012"; ccdsid "CCDS1738.1"; exon_status "KNOWN"; level "2"; protein_id "ENSP00000260643.2"; source "HAVANA"; tag "CCDS";
chr2	HAVANA	exon	27133532	27133721	.	-	.	gene_id "ENSG00000138073.13"; transcript_id "ENST00000260643.6"; gene_type "protein_coding"; gene_status "KNOWN"; gene_name "PREB"; transcript_type "protein_coding"; transcript_status "KNOWN"; transcript_name "PREB-201"; exon_number "2"; exon_id "ENSE00000809079.1"; talon_gene "5746"; talon_transcript "19898"; talon_exon "97014"; ccdsid "CCDS1738.1"; exon_status "KNOWN"; level "2"; protein_id "ENSP00000260643.2"; source "HAVANA"; tag "CCDS";
chr2	HAVANA	exon	27133117	27133337	.	-	.	gene_id "ENSG00000138073.13"; transcript_id "ENST00000260643.6"; gene_type "protein_coding"; gene_status "KNOWN"; gene_name "PREB"; transcript_type "protein_coding"; transcript_status "KNOWN"; transcript_name "PREB-201"; exon_number "3"; exon_id "ENSE00003641231.1"; talon_gene "5746"; talon_transcript "19898"; talon_exon "97016"; ccdsid "CCDS1738.1"; exon_status "KNOWN"; level "2"; protein_id "ENSP00000260643.2"; source "HAVANA"; tag "CCDS";
chr2	HAVANA	exon	27132843	27132923	.	-	.	gene_id "ENSG00000138073.13"; transcript_id "ENST00000260643.6"; gene_type "protein_coding"; gene_status "KNOWN"; gene_name "PREB"; transcript_type "protein_coding"; transcript_status "KNOWN"; transcript_name "PREB-201"; exon_number "4"; exon_id "ENSE00003472450.1"; talon_gene "5746"; talon_transcript "19898"; talon_exon "97003"; ccdsid "CCDS1738.1"; exon_status "KNOWN"; level "2"; protein_id "ENSP00000260643.2"; source "HAVANA"; tag "CCDS";
chr2	HAVANA	exon	27132603	27132727	.	-	.	gene_id "ENSG00000138073.13"; transcript_id "ENST00000260643.6"; gene_type "protein_coding"; gene_status "KNOWN"; gene_name "PREB"; transcript_type "protein_coding"; transcript_status "KNOWN"; transcript_name "PREB-201"; exon_number "5"; exon_id "ENSE00003613358.1"; talon_gene "5746"; talon_transcript "19898"; talon_exon "97005"; ccdsid "CCDS1738.1"; exon_status "KNOWN"; level "2"; protein_id "ENSP00000260643.2"; source "HAVANA"; tag "CCDS";
chr2	HAVANA	exon	27132230	27132403	.	-	.	gene_id "ENSG00000138073.13"; transcript_id "ENST00000260643.6"; gene_type "protein_coding"; gene_status "KNOWN"; gene_name "PREB"; transcript_type "protein_coding"; transcript_status "KNOWN"; transcript_name "PREB-201"; exon_number "6"; exon_id "ENSE00003556716.1"; talon_gene "5746"; talon_transcript "19898"; talon_exon "97007"; ccdsid "CCDS1738.1"; exon_status "KNOWN"; level "2"; protein_id "ENSP00000260643.2"; source "HAVANA"; tag "CCDS";
chr2	HAVANA	exon	27132010	27132082	.	-	.	gene_id "ENSG00000138073.13"; transcript_id "ENST00000260643.6"; gene_type "protein_coding"; gene_status "KNOWN"; gene_name "PREB"; transcript_type "protein_coding"; transcript_status "KNOWN"; transcript_name "PREB-201"; exon_number "7"; exon_id "ENSE00003594519.1"; talon_gene "5746"; talon_transcript "19898"; talon_exon "97017"; ccdsid "CCDS1738.1"; exon_status "KNOWN"; level "2"; protein_id "ENSP00000260643.2"; source "HAVANA"; tag "CCDS";
chr2	HAVANA	exon	27131672	27131831	.	-	.	gene_id "ENSG00000138073.13"; transcript_id "ENST00000260643.6"; gene_type "protein_coding"; gene_status "KNOWN"; gene_name "PREB"; transcript_type "protein_coding"; transcript_status "KNOWN"; transcript_name "PREB-201"; exon_number "8"; exon_id "ENSE00003652563.1"; talon_gene "5746"; talon_transcript "19898"; talon_exon "97019"; ccdsid "CCDS1738.1"; exon_status "KNOWN"; level "2"; protein_id "ENSP00000260643.2"; source "HAVANA"; tag "CCDS";
chr2	HAVANA	exon	27130756	27131508	.	-	.	gene_id "ENSG00000138073.13"; transcript_id "ENST00000260643.6"; gene_type "protein_coding"; gene_status "KNOWN"; gene_name "PREB"; transcript_type "protein_coding"; transcript_status "KNOWN"; transcript_name "PREB-201"; exon_number "9"; exon_id "ENSE00003664471.1"; talon_gene "5746"; talon_transcript "19898"; talon_exon "97011"; ccdsid "CCDS1738.1"; exon_status "KNOWN"; level "2"; protein_id "ENSP00000260643.2"; source "HAVANA"; tag "CCDS";
chr2	TALON	transcript	27130756	27131674	.	-	.	gene_id "ENSG00000138073.13"; transcript_id "ENCODEHT000268961"; gene_name "PREB"; gene_status "KNOWN"; gene_type "protein_coding"; transcript_status "NOVEL"; transcript_name "ENCODEHT000268961"; talon_gene "5746"; talon_transcript "268961"; ISM-suffix_to_IDs "19897,19898,19899,19900,19903,268940,268942,268945,268948"; ISM-suffix_transcript "TRUE"; ISM_to_IDs "19897,19898,19899,19900,19903,268940,268942,268945,268948"; ISM_transcript "TRUE";
chr2	TALON	exon	27131672	27131674	.	-	.	gene_id "ENSG00000138073.13"; transcript_id "ENCODEHT000268961"; gene_type "protein_coding"; gene_status "KNOWN"; gene_name "PREB"; transcript_status "NOVEL"; transcript_name "ENCODEHT000268961"; exon_number "1"; exon_id "1022843"; talon_gene "5746"; talon_transcript "268961"; talon_exon "1022843"; exon_status "NOVEL";
chr2	HAVANA	exon	27130756	27131508	.	-	.	gene_id "ENSG00000138073.13"; transcript_id "ENCODEHT000268961"; gene_type "protein_coding"; gene_status "KNOWN"; gene_name "PREB"; transcript_status "NOVEL"; transcript_name "ENCODEHT000268961"; exon_number "2"; exon_id "ENSE00003664471.1"; talon_gene "5746"; talon_transcript "268961"; talon_exon "97011"; ccdsid "CCDS1738.1"; exon_status "KNOWN"; level "2"; protein_id "ENSP00000260643.2"; source "HAVANA"; tag "CCDS";
chr2	HAVANA	gene	27199587	27212286	.	-	.	gene_id "ENSG00000138074.14"; gene_name "SLC5A6"; gene_status "KNOWN"; gene_type "protein_coding"; talon_gene "5750"; havana_gene "OTTHUMG00000097075.9"; level "2";
chr2	HAVANA	transcript	27199587	27212286	.	-	.	gene_id "ENSG00000138074.14"; transcript_id "ENST00000310574.7"; gene_name "SLC5A6"; gene_status "KNOWN"; gene_type "protein_coding"; transcript_type "protein_coding"; transcript_status "KNOWN"; transcript_name "SLC5A6-201"; talon_gene "5750"; talon_transcript "19912"; ccdsid "CCDS1740.1"; havana_transcript "OTTHUMT00000214194.1"; level "2"; protein_id "ENSP00000310208.3"; source "HAVANA"; tag "CCDS"; transcript_support_level "1";
chr2	HAVANA	exon	27212020	27212286	.	-	.	gene_id "ENSG00000138074.14"; transcript_id "ENST00000310574.7"; gene_type "protein_coding"; gene_status "KNOWN"; gene_name "SLC5A6"; transcript_type "protein_coding"; transcript_status "KNOWN"; transcript_name "SLC5A6-201"; exon_number "1"; exon_id "ENSE00001931648.1"; talon_gene "5750"; talon_transcript "19912"; talon_exon "97068"; ccdsid "CCDS1740.1"; exon_status "KNOWN"; level "2"; protein_id "ENSP00000310208.3"; source "HAVANA"; tag "CCDS";
chr2	HAVANA	exon	27211467	27211533	.	-	.	gene_id "ENSG00000138074.14"; transcript_id "ENST00000310574.7"; gene_type "protein_coding"; gene_status "KNOWN"; gene_name "SLC5A6"; transcript_type "protein_coding"; transcript_status "KNOWN"; transcript_name "SLC5A6-201"; exon_number "2"; exon_id "ENSE00001035742.1"; talon_gene "5750"; talon_transcript "19912"; talon_exon "97070"; ccdsid "CCDS1740.1"; exon_status "KNOWN"; level "2"; protein_id "ENSP00000310208.3"; source "HAVANA"; tag "CCDS";
chr2	HAVANA	exon	27207258	27207790	.	-	.	gene_id "ENSG00000138074.14"; transcript_id "ENST00000310574.7"; gene_type "protein_coding"; gene_status "KNOWN"; gene_name "SLC5A6"; transcript_type "protein_coding"; transcript_status "KNOWN"; transcript_name "SLC5A6-201"; exon_number "3"; exon_id "ENSE00003635080.1"; talon_gene "5750"; talon_transcript "19912"; talon_exon "97072"; ccdsid "CCDS1740.1"; exon_status "KNOWN"; level "2"; protein_id "ENSP00000310208.3"; source "HAVANA"; tag "CCDS";
chr2	HAVANA	exon	27206877	27206942	.	-	.	gene_id "ENSG00000138074.14"; transcript_id "ENST00000310574.7"; gene_type "protein_coding"; gene_status "KNOWN"; gene_name "SLC5A6"; transcript_type "protein_coding"; transcript_status "KNOWN"; transcript_name "SLC5A6-201"; exon_number "4"; exon_id "ENSE00003489586.1"; talon_gene "5750"; talon_transcript "19912"; talon_exon "97074"; ccdsid "CCDS1740.1"; exon_status "KNOWN"; level "2"; protein_id "ENSP00000310208.3"; source "HAVANA"; tag "CCDS";
chr2	HAVANA	exon	27206483	27206534	.	-	.	gene_id "ENSG00000138074.14"; transcript_id "ENST00000310574.7"; gene_type "protein_coding"; gene_status "KNOWN"; gene_name "SLC5A6"; transcript_type "protein_coding"; transcript_status "KNOWN"; transcript_name "SLC5A6-201"; exon_number "5"; exon_id "ENSE00003606440.1"; talon_gene "5750"; talon_transcript "19912"; talon_exon "97076"; ccdsid "CCDS1740.1"; exon_status "KNOWN"; level "2"; protein_id "ENSP00000310208.3"; source "HAVANA"; tag "CCDS";
chr2	HAVANA	exon	27206026	27206093	.	-	.	gene_id "ENSG00000138074.14"; transcript_id "ENST00000310574.7"; gene_type "protein_coding"; gene_status "KNOWN"; gene_name "SLC5A6"; transcript_type "protein_coding"; transcript_status "KNOWN"; transcript_name "SLC5A6-201"; exon_number "6"; exon_id "ENSE00003791572.1"; talon_gene "5750"; talon_transcript "19912"; talon_exon "97078"; ccdsid "CCDS1740.1"; exon_status "KNOWN"; level "2"; protein_id "ENSP00000310208.3"; source "HAVANA"; tag "CCDS";
chr2	HAVANA	exon	27205350	27205504	.	-	.	gene_id "ENSG00000138074.14"; transcript_id "ENST00000310574.7"; gene_type "protein_coding"; gene_status "KNOWN"; gene_name "SLC5A6"; transcript_type "protein_coding"; transcript_status "KNOWN"; transcript_name "SLC5A6-201"; exon_number "7"; exon_id "ENSE00003552180.1"; talon_gene "5750"; talon_transcript "19912"; talon_exon "97080"; ccdsid "CCDS1740.1"; exon_status "KNOWN"; level "2"; protein_id "ENSP00000310208.3"; source "HAVANA"; tag "CCDS";
chr2	HAVANA	exon	27204791	27204931	.	-	.	gene_id "ENSG00000138074.14"; transcript_id "ENST00000310574.7"; gene_type "protein_coding"; gene_status "KNOWN"; gene_name "SLC5A6"; transcript_type "protein_coding"; transcript_status "KNOWN"; transcript_name "SLC5A6-201"; exon_number "8"; exon_id "ENSE00003679769.1"; talon_gene "5750"; talon_transcript "19912"; talon_exon "97082"; ccdsid "CCDS1740.1"; exon_status "KNOWN"; level "2"; protein_id "ENSP00000310208.3"; source "HAVANA"; tag "CCDS";
chr2	HAVANA	exon	27204461	27204590	.	-	.	gene_id "ENSG00000138074.14"; transcript_id "ENST00000310574.7"; gene_type "protein_coding"; gene_status "KNOWN"; gene_name "SLC5A6"; transcript_type "protein_coding"; transcript_status "KNOWN"; transcript_name "SLC5A6-201"; exon_number "9"; exon_id "ENSE00003541178.1"; talon_gene "5750"; talon_transcript "19912"; talon_exon "97084"; ccdsid "CCDS1740.1"; exon_status "KNOWN"; level "2"; protein_id "ENSP00000310208.3"; source "HAVANA"; tag "CCDS";
chr2	HAVANA	exon	27203779	27203867	.	-	.	gene_id "ENSG00000138074.14"; transcript_id "ENST00000310574.7"; gene_type "protein_coding"; gene_status "KNOWN"; gene_name "SLC5A6"; transcript_type "protein_coding"; transcript_status "KNOWN"; transcript_name "SLC5A6-201"; exon_number "10"; exon_id "ENSE00003689501.1"; talon_gene "5750"; talon_transcript "19912"; talon_exon "97086"; ccdsid "CCDS1740.1"; exon_status "KNOWN"; level "2"; protein_id "ENSP00000310208.3"; source "HAVANA"; tag "CCDS";
chr2	HAVANA	exon	27203233	27203345	.	-	.	gene_id "ENSG00000138074.14"; transcript_id "ENST00000310574.7"; gene_type "protein_coding"; gene_status "KNOWN"; gene_name "SLC5A6"; transcript_type "protein_coding"; transcript_status "KNOWN"; transcript_name "SLC5A6-201"; exon_number "11"; exon_id "ENSE00003551295.1"; talon_gene "5750"; talon_transcript "19912"; talon_exon "97088"; ccdsid "CCDS1740.1"; exon_status "KNOWN"; level "2"; protein_id "ENSP00000310208.3"; source "HAVANA"; tag "CCDS";
chr2	HAVANA	exon	27202813	27202880	.	-	.	gene_id "ENSG00000138074.14"; transcript_id "ENST00000310574.7"; gene_type "protein_coding"; gene_status "KNOWN"; gene_name "SLC5A6"; transcript_type "protein_coding"; transcript_status "KNOWN"; transcript_name "SLC5A6-201"; exon_number "12"; exon_id "ENSE00003656246.1"; talon_gene "5750"; talon_transcript "19912"; talon_exon "97090"; ccdsid "CCDS1740.1"; exon_status "KNOWN"; level "2"; protein_id "ENSP00000310208.3"; source "HAVANA"; tag "CCDS";
chr2	HAVANA	exon	27201988	27202074	.	-	.	gene_id "ENSG00000138074.14"; transcript_id "ENST00000310574.7"; gene_type "protein_coding"; gene_status "KNOWN"; gene_name "SLC5A6"; transcript_type "protein_coding"; transcript_status "KNOWN"; transcript_name "SLC5A6-201"; exon_number "13"; exon_id "ENSE00003556642.1"; talon_gene "5750"; talon_transcript "19912"; talon_exon "97091"; ccdsid "CCDS1740.1"; exon_status "KNOWN"; level "2"; protein_id "ENSP00000310208.3"; source "HAVANA"; tag "CCDS";
chr2	HAVANA	exon	27201666	27201847	.	-	.	gene_id "ENSG00000138074.14"; transcript_id "ENST00000310574.7"; gene_type "protein_coding"; gene_status "KNOWN"; gene_name "SLC5A6"; transcript_type "protein_coding"; transcript_status "KNOWN"; transcript_name "SLC5A6-201"; exon_number "14"; exon_id "ENSE00003674403.1"; talon_gene "5750"; talon_transcript "19912"; talon_exon "97093"; ccdsid "CCDS1740.1"; exon_status "KNOWN"; level "2"; protein_id "ENSP00000310208.3"; source "HAVANA"; tag "CCDS";
chr2	HAVANA	exon	27201350	27201453	.	-	.	gene_id "ENSG00000138074.14"; transcript_id "ENST00000310574.7"; gene_type "protein_coding"; gene_status "KNOWN"; gene_name "SLC5A6"; transcript_type "protein_coding"; transcript_status "KNOWN"; transcript_name "SLC5A6-201"; exon_number "15"; exon_id "ENSE00003654809.1"; talon_gene "5750"; talon_transcript "19912"; talon_exon "97095"; ccdsid "CCDS1740.1"; exon_status "KNOWN"; level "2"; protein_id "ENSP00000310208.3"; source "HAVANA"; tag "CCDS";
chr2	HAVANA	exon	27200998	27201113	.	-	.	gene_id "ENSG00000138074.14"; transcript_id "ENST00000310574.7"; gene_type "protein_coding"; gene_status "KNOWN"; gene_name "SLC5A6"; transcript_type "protein_coding"; transcript_status "KNOWN"; transcript_name "SLC5A6-201"; exon_number "16"; exon_id "ENSE00003618325.1"; talon_gene "5750"; talon_transcript "19912"; talon_exon "97097"; ccdsid "CCDS1740.1"; exon_status "KNOWN"; level "2"; protein_id "ENSP00000310208.3"; source "HAVANA"; tag "CCDS";
chr2	HAVANA	exon	27199587	27200579	.	-	.	gene_id "ENSG00000138074.14"; transcript_id "ENST00000310574.7"; gene_type "protein_coding"; gene_status "KNOWN"; gene_name "SLC5A6"; transcript_type "protein_coding"; transcript_status "KNOWN"; transcript_name "SLC5A6-201"; exon_number "17"; exon_id "ENSE00003466015.1"; talon_gene "5750"; talon_transcript "19912"; talon_exon "97067"; ccdsid "CCDS1740.1"; exon_status "KNOWN"; level "2"; protein_id "ENSP00000310208.3"; source "HAVANA"; tag "CCDS";
chr2	HAVANA	gene	27212027	27217157	.	+	.	gene_id "ENSG00000138085.16"; gene_name "ATRAID"; gene_status "KNOWN"; gene_type "protein_coding"; talon_gene "5751"; havana_gene "OTTHUMG00000128405.6"; level "2";
chr2	HAVANA	transcript	27212027	27217156	.	+	.	gene_id "ENSG00000138085.16"; transcript_id "ENST00000380171.7"; gene_name "ATRAID"; gene_status "KNOWN"; gene_type "protein_coding"; transcript_type "protein_coding"; transcript_status "KNOWN"; transcript_name "ATRAID-201"; talon_gene "5751"; talon_transcript "19929"; ccdsid "CCDS1741.1"; havana_transcript "OTTHUMT00000250185.2"; level "2"; protein_id "ENSP00000369518.3"; source "HAVANA"; tag "CCDS"; transcript_support_level "1";
chr2	HAVANA	exon	27212027	27212467	.	+	.	gene_id "ENSG00000138085.16"; transcript_id "ENST00000380171.7"; gene_type "protein_coding"; gene_status "KNOWN"; gene_name "ATRAID"; transcript_type "protein_coding"; transcript_status "KNOWN"; transcript_name "ATRAID-201"; exon_number "1"; exon_id "ENSE00001483998.3"; talon_gene "5751"; talon_transcript "19929"; talon_exon "97147"; ccdsid "CCDS1741.1"; exon_status "KNOWN"; level "2"; protein_id "ENSP00000369518.3"; source "HAVANA"; tag "CCDS";
chr2	ENSEMBL	exon	27213177	27213298	.	+	.	gene_id "ENSG00000138085.16"; transcript_id "ENST00000380171.7"; gene_type "protein_coding"; gene_status "KNOWN"; gene_name "ATRAID"; transcript_type "protein_coding"; transcript_status "KNOWN"; transcript_name "ATRAID-201"; exon_number "2"; exon_id "ENSE00003514421.1"; talon_gene "5751"; talon_transcript "19929"; talon_exon "97149"; ccdsid "CCDS1741.1"; exon_status "KNOWN"; level "3"; protein_id "ENSP00000484228.1"; source "ENSEMBL"; tag "CCDS";
chr2	ENSEMBL	exon	27215321	27215392	.	+	.	gene_id "ENSG00000138085.16"; transcript_id "ENST00000380171.7"; gene_type "protein_coding"; gene_status "KNOWN"; gene_name "ATRAID"; transcript_type "protein_coding"; transcript_status "KNOWN"; transcript_name "ATRAID-201"; exon_number "3"; exon_id "ENSE00000809105.1"; talon_gene "5751"; talon_transcript "19929"; talon_exon "97151"; ccdsid "CCDS1741.1"; exon_status "KNOWN"; level "3"; protein_id "ENSP00000484228.1"; source "ENSEMBL"; tag "CCDS";
chr2	ENSEMBL	exon	27215474	27215545	.	+	.	gene_id "ENSG00000138085.16"; transcript_id "ENST00000380171.7"; gene_type "protein_coding"; gene_status "KNOWN"; gene_name "ATRAID"; transcript_type "protein_coding"; transcript_status "KNOWN"; transcript_name "ATRAID-201"; exon_number "4"; exon_id "ENSE00000809106.1"; talon_gene "5751"; talon_transcript "19929"; talon_exon "97153"; ccdsid "CCDS1741.1"; exon_status "KNOWN"; level "3"; protein_id "ENSP00000484228.1"; source "ENSEMBL"; tag "CCDS";
chr2	ENSEMBL	exon	27215632	27215753	.	+	.	gene_id "ENSG00000138085.16"; transcript_id "ENST00000380171.7"; gene_type "protein_coding"; gene_status "KNOWN"; gene_name "ATRAID"; transcript_type "protein_coding"; transcript_status "KNOWN"; transcript_name "ATRAID-201"; exon_number "5"; exon_id "ENSE00000809107.1"; talon_gene "5751"; talon_transcript "19929"; talon_exon "97155"; ccdsid "CCDS1741.1"; exon_status "KNOWN"; level "3"; protein_id "ENSP00000484228.1"; source "ENSEMBL"; tag "CCDS";
chr2	ENSEMBL	exon	27216523	27216620	.	+	.	gene_id "ENSG00000138085.16"; transcript_id "ENST00000380171.7"; gene_type "protein_coding"; gene_status "KNOWN"; gene_name "ATRAID"; transcript_type "protein_coding"; transcript_status "KNOWN"; transcript_name "ATRAID-201"; exon_number "6"; exon_id "ENSE00001382915.1"; talon_gene "5751"; talon_transcript "19929"; talon_exon "97157"; ccdsid "CCDS1741.1"; exon_status "KNOWN"; level "3"; protein_id "ENSP00000484228.1"; source "ENSEMBL"; tag "CCDS";
chr2	HAVANA	exon	27216844	27217156	.	+	.	gene_id "ENSG00000138085.16"; transcript_id "ENST00000380171.7"; gene_type "protein_coding"; gene_status "KNOWN"; gene_name "ATRAID"; transcript_type "protein_coding"; transcript_status "KNOWN"; transcript_name "ATRAID-201"; exon_number "7"; exon_id "ENSE00001936565.1"; talon_gene "5751"; talon_transcript "19929"; talon_exon "97159"; ccdsid "CCDS1741.1"; exon_status "KNOWN"; level "2"; protein_id "ENSP00000369518.3"; source "HAVANA"; tag "CCDS";
chr2	HAVANA	transcript	27212370	27217178	.	+	.	gene_id "ENSG00000138085.16"; transcript_id "ENST00000405489.7"; gene_name "ATRAID"; gene_status "KNOWN"; gene_type "protein_coding"; transcript_type "protein_coding"; transcript_status "KNOWN"; transcript_name "ATRAID-202"; talon_gene "5751"; talon_transcript "19933"; ccdsid "CCDS46243.1"; havana_transcript "OTTHUMT00000324948.2"; level "2"; protein_id "ENSP00000384033.3"; source "HAVANA"; tag "CCDS"; transcript_support_level "1";
chr2	HAVANA	exon	27212370	27212607	.	+	.	gene_id "ENSG00000138085.16"; transcript_id "ENST00000405489.7"; gene_type "protein_coding"; gene_status "KNOWN"; gene_name "ATRAID"; transcript_type "protein_coding"; transcript_status "KNOWN"; transcript_name "ATRAID-202"; exon_number "1"; exon_id "ENSE00001924646.1"; talon_gene "5751"; talon_transcript "19933"; talon_exon "97165"; ccdsid "CCDS46243.1"; exon_status "KNOWN"; level "2"; protein_id "ENSP00000384033.3"; source "HAVANA"; tag "CCDS";
chr2	ENSEMBL	exon	27213177	27213298	.	+	.	gene_id "ENSG00000138085.16"; transcript_id "ENST00000405489.7"; gene_type "protein_coding"; gene_status "KNOWN"; gene_name "ATRAID"; transcript_type "protein_coding"; transcript_status "KNOWN"; transcript_name "ATRAID-202"; exon_number "2"; exon_id "ENSE00003514421.1"; talon_gene "5751"; talon_transcript "19933"; talon_exon "97149"; ccdsid "CCDS1741.1"; exon_status "KNOWN"; level "3"; protein_id "ENSP00000484228.1"; source "ENSEMBL"; tag "CCDS";
chr2	ENSEMBL	exon	27215321	27215392	.	+	.	gene_id "ENSG00000138085.16"; transcript_id "ENST00000405489.7"; gene_type "protein_coding"; gene_status "KNOWN"; gene_name "ATRAID"; transcript_type "protein_coding"; transcript_status "KNOWN"; transcript_name "ATRAID-202"; exon_number "3"; exon_id "ENSE00000809105.1"; talon_gene "5751"; talon_transcript "19933"; talon_exon "97151"; ccdsid "CCDS1741.1"; exon_status "KNOWN"; level "3"; protein_id "ENSP00000484228.1"; source "ENSEMBL"; tag "CCDS";
chr2	ENSEMBL	exon	27215474	27215545	.	+	.	gene_id "ENSG00000138085.16"; transcript_id "ENST00000405489.7"; gene_type "protein_coding"; gene_status "KNOWN"; gene_name "ATRAID"; transcript_type "protein_coding"; transcript_status "KNOWN"; transcript_name "ATRAID-202"; exon_number "4"; exon_id "ENSE00000809106.1"; talon_gene "5751"; talon_transcript "19933"; talon_exon "97153"; ccdsid "CCDS1741.1"; exon_status "KNOWN"; level "3"; protein_id "ENSP00000484228.1"; source "ENSEMBL"; tag "CCDS";
chr2	ENSEMBL	exon	27215632	27215753	.	+	.	gene_id "ENSG00000138085.16"; transcript_id "ENST00000405489.7"; gene_type "protein_coding"; gene_status "KNOWN"; gene_name "ATRAID"; transcript_type "protein_coding"; transcript_status "KNOWN"; transcript_name "ATRAID-202"; exon_number "5"; exon_id "ENSE00000809107.1"; talon_gene "5751"; talon_transcript "19933"; talon_exon "97155"; ccdsid "CCDS1741.1"; exon_status "KNOWN"; level "3"; protein_id "ENSP00000484228.1"; source "ENSEMBL"; tag "CCDS";
chr2	ENSEMBL	exon	27216523	27216620	.	+	.	gene_id "ENSG00000138085.16"; transcript_id "ENST00000405489.7"; gene_type "protein_coding"; gene_status "KNOWN"; gene_name "ATRAID"; transcript_type "protein_coding"; transcript_status "KNOWN"; transcript_name "ATRAID-202"; exon_number "6"; exon_id "ENSE00001382915.1"; talon_gene "5751"; talon_transcript "19933"; talon_exon "97157"; ccdsid "CCDS1741.1"; exon_status "KNOWN"; level "3"; protein_id "ENSP00000484228.1"; source "ENSEMBL"; tag "CCDS";
chr2	HAVANA	exon	27216844	27217178	.	+	.	gene_id "ENSG00000138085.16"; transcript_id "ENST00000405489.7"; gene_type "protein_coding"; gene_status "KNOWN"; gene_name "ATRAID"; transcript_type "protein_coding"; transcript_status "KNOWN"; transcript_name "ATRAID-202"; exon_number "7"; exon_id "ENSE00001403842.3"; talon_gene "5751"; talon_transcript "19933"; talon_exon "97167"; ccdsid "CCDS46243.1"; exon_status "KNOWN"; level "2"; protein_id "ENSP00000384033.3"; source "HAVANA"; tag "CCDS";
chr2	TALON	transcript	27212370	27217156	.	+	.	gene_id "ENSG00000138085.16"; transcript_id "ENCODEHT000270032"; gene_name "ATRAID"; gene_status "KNOWN"; gene_type "protein_coding"; transcript_status "NOVEL"; transcript_name "ENCODEHT000270032"; talon_gene "5751"; talon_transcript "270032"; ISM-suffix_to_IDs "19929,19930,19932,19933"; ISM-suffix_transcript "TRUE"; ISM_to_IDs "19929,19930,19932,19933"; ISM_transcript "TRUE";
chr2	TALON	exon	27212370	27213298	.	+	.	gene_id "ENSG00000138085.16"; transcript_id "ENCODEHT000270032"; gene_type "protein_coding"; gene_status "KNOWN"; gene_name "ATRAID"; transcript_status "NOVEL"; transcript_name "ENCODEHT000270032"; exon_number "1"; exon_id "1023969"; talon_gene "5751"; talon_transcript "270032"; talon_exon "1023969"; exon_status "NOVEL";
chr2	ENSEMBL	exon	27215321	27215392	.	+	.	gene_id "ENSG00000138085.16"; transcript_id "ENCODEHT000270032"; gene_type "protein_coding"; gene_status "KNOWN"; gene_name "ATRAID"; transcript_status "NOVEL"; transcript_name "ENCODEHT000270032"; exon_number "2"; exon_id "ENSE00000809105.1"; talon_gene "5751"; talon_transcript "270032"; talon_exon "97151"; ccdsid "CCDS1741.1"; exon_status "KNOWN"; level "3"; protein_id "ENSP00000484228.1"; source "ENSEMBL"; tag "CCDS";
chr2	ENSEMBL	exon	27215474	27215545	.	+	.	gene_id "ENSG00000138085.16"; transcript_id "ENCODEHT000270032"; gene_type "protein_coding"; gene_status "KNOWN"; gene_name "ATRAID"; transcript_status "NOVEL"; transcript_name "ENCODEHT000270032"; exon_number "3"; exon_id "ENSE00000809106.1"; talon_gene "5751"; talon_transcript "270032"; talon_exon "97153"; ccdsid "CCDS1741.1"; exon_status "KNOWN"; level "3"; protein_id "ENSP00000484228.1"; source "ENSEMBL"; tag "CCDS";
chr2	ENSEMBL	exon	27215632	27215753	.	+	.	gene_id "ENSG00000138085.16"; transcript_id "ENCODEHT000270032"; gene_type "protein_coding"; gene_status "KNOWN"; gene_name "ATRAID"; transcript_status "NOVEL"; transcript_name "ENCODEHT000270032"; exon_number "4"; exon_id "ENSE00000809107.1"; talon_gene "5751"; talon_transcript "270032"; talon_exon "97155"; ccdsid "CCDS1741.1"; exon_status "KNOWN"; level "3"; protein_id "ENSP00000484228.1"; source "ENSEMBL"; tag "CCDS";
chr2	ENSEMBL	exon	27216523	27216620	.	+	.	gene_id "ENSG00000138085.16"; transcript_id "ENCODEHT000270032"; gene_type "protein_coding"; gene_status "KNOWN"; gene_name "ATRAID"; transcript_status "NOVEL"; transcript_name "ENCODEHT000270032"; exon_number "5"; exon_id "ENSE00001382915.1"; talon_gene "5751"; talon_transcript "270032"; talon_exon "97157"; ccdsid "CCDS1741.1"; exon_status "KNOWN"; level "3"; protein_id "ENSP00000484228.1"; source "ENSEMBL"; tag "CCDS";
chr2	HAVANA	exon	27216844	27217156	.	+	.	gene_id "ENSG00000138085.16"; transcript_id "ENCODEHT000270032"; gene_type "protein_coding"; gene_status "KNOWN"; gene_name "ATRAID"; transcript_status "NOVEL"; transcript_name "ENCODEHT000270032"; exon_number "6"; exon_id "ENSE00001936565.1"; talon_gene "5751"; talon_transcript "270032"; talon_exon "97159"; ccdsid "CCDS1741.1"; exon_status "KNOWN"; level "2"; protein_id "ENSP00000369518.3"; source "HAVANA"; tag "CCDS";
chr2	HAVANA	transcript	27216374	27217157	.	+	.	gene_id "ENSG00000138085.16"; transcript_id "ENST00000472515.1"; gene_name "ATRAID"; gene_status "KNOWN"; gene_type "protein_coding"; transcript_type "retained_intron"; transcript_status "KNOWN"; transcript_name "ATRAID-204"; talon_gene "5751"; talon_transcript "19936"; havana_transcript "OTTHUMT00000324951.1"; level "2"; source "HAVANA"; transcript_support_level "2";
chr2	HAVANA	exon	27216374	27216620	.	+	.	gene_id "ENSG00000138085.16"; transcript_id "ENST00000472515.1"; gene_type "protein_coding"; gene_status "KNOWN"; gene_name "ATRAID"; transcript_type "retained_intron"; transcript_status "KNOWN"; transcript_name "ATRAID-204"; exon_number "1"; exon_id "ENSE00001818775.1"; talon_gene "5751"; talon_transcript "19936"; talon_exon "97172"; exon_status "KNOWN"; level "2"; source "HAVANA";
chr2	HAVANA	exon	27216844	27217157	.	+	.	gene_id "ENSG00000138085.16"; transcript_id "ENST00000472515.1"; gene_type "protein_coding"; gene_status "KNOWN"; gene_name "ATRAID"; transcript_type "retained_intron"; transcript_status "KNOWN"; transcript_name "ATRAID-204"; exon_number "2"; exon_id "ENSE00001832437.1"; talon_gene "5751"; talon_transcript "19936"; talon_exon "97173"; exon_status "KNOWN"; level "2"; source "HAVANA";
chr2	HAVANA	gene	27217390	27243943	.	+	.	gene_id "ENSG00000084774.13"; gene_name "CAD"; gene_status "KNOWN"; gene_type "protein_coding"; talon_gene "5752"; havana_gene "OTTHUMG00000097070.5"; level "1";
chr2	HAVANA	transcript	27217390	27243943	.	+	.	gene_id "ENSG00000084774.13"; transcript_id "ENST00000264705.8"; gene_name "CAD"; gene_status "KNOWN"; gene_type "protein_coding"; transcript_type "protein_coding"; transcript_status "KNOWN"; transcript_name "CAD-201"; talon_gene "5752"; talon_transcript "19937"; ccdsid "CCDS1742.1"; havana_transcript "OTTHUMT00000214186.3"; level "2"; protein_id "ENSP00000264705.3"; source "HAVANA"; tag "CCDS"; transcript_support_level "1";
chr2	HAVANA	exon	27217390	27217633	.	+	.	gene_id "ENSG00000084774.13"; transcript_id "ENST00000264705.8"; gene_type "protein_coding"; gene_status "KNOWN"; gene_name "CAD"; transcript_type "protein_coding"; transcript_status "KNOWN"; transcript_name "CAD-201"; exon_number "1"; exon_id "ENSE00000809111.4"; talon_gene "5752"; talon_transcript "19937"; talon_exon "97174"; ccdsid "CCDS1742.1"; exon_status "KNOWN"; level "2"; protein_id "ENSP00000264705.3"; source "HAVANA"; tag "CCDS";
chr2	HAVANA	exon	27217877	27218016	.	+	.	gene_id "ENSG00000084774.13"; transcript_id "ENST00000264705.8"; gene_type "protein_coding"; gene_status "KNOWN"; gene_name "CAD"; transcript_type "protein_coding"; transcript_status "KNOWN"; transcript_name "CAD-201"; exon_number "2"; exon_id "ENSE00000732839.1"; talon_gene "5752"; talon_transcript "19937"; talon_exon "97176"; ccdsid "CCDS1742.1"; exon_status "KNOWN"; level "2"; protein_id "ENSP00000264705.3"; source "HAVANA"; tag "CCDS";
chr2	HAVANA	exon	27221218	27221347	.	+	.	gene_id "ENSG00000084774.13"; transcript_id "ENST00000264705.8"; gene_type "protein_coding"; gene_status "KNOWN"; gene_name "CAD"; transcript_type "protein_coding"; transcript_status "KNOWN"; transcript_name "CAD-201"; exon_number "3"; exon_id "ENSE00000732842.1"; talon_gene "5752"; talon_transcript "19937"; talon_exon "97178"; ccdsid "CCDS1742.1"; exon_status "KNOWN"; level "2"; protein_id "ENSP00000264705.3"; source "HAVANA"; tag "CCDS";
chr2	HAVANA	exon	27222194	27222336	.	+	.	gene_id "ENSG00000084774.13"; transcript_id "ENST00000264705.8"; gene_type "protein_coding"; gene_status "KNOWN"; gene_name "CAD"; transcript_type "protein_coding"; transcript_status "KNOWN"; transcript_name "CAD-201"; exon_number "4"; exon_id "ENSE00001035908.1"; talon_gene "5752"; talon_transcript "19937"; talon_exon "97180"; ccdsid "CCDS1742.1"; exon_status "KNOWN"; level "2"; protein_id "ENSP00000264705.3"; source "HAVANA"; tag "CCDS";
chr2	HAVANA	exon	27222519	27222660	.	+	.	gene_id "ENSG00000084774.13"; transcript_id "ENST00000264705.8"; gene_type "protein_coding"; gene_status "KNOWN"; gene_name "CAD"; transcript_type "protein_coding"; transcript_status "KNOWN"; transcript_name "CAD-201"; exon_number "5"; exon_id "ENSE00001078284.1"; talon_gene "5752"; talon_transcript "19937"; talon_exon "97182"; ccdsid "CCDS1742.1"; exon_status "KNOWN"; level "2"; protein_id "ENSP00000264705.3"; source "HAVANA"; tag "CCDS";
chr2	HAVANA	exon	27222866	27223037	.	+	.	gene_id "ENSG00000084774.13"; transcript_id "ENST00000264705.8"; gene_type "protein_coding"; gene_status "KNOWN"; gene_name "CAD"; transcript_type "protein_coding"; transcript_status "KNOWN"; transcript_name "CAD-201"; exon_number "6"; exon_id "ENSE00000732854.1"; talon_gene "5752"; talon_transcript "19937"; talon_exon "97184"; ccdsid "CCDS1742.1"; exon_status "KNOWN"; level "2"; protein_id "ENSP00000264705.3"; source "HAVANA"; tag "CCDS";
chr2	HAVANA	exon	27223563	27223748	.	+	.	gene_id "ENSG00000084774.13"; transcript_id "ENST00000264705.8"; gene_type "protein_coding"; gene_status "KNOWN"; gene_name "CAD"; transcript_type "protein_coding"; transcript_status "KNOWN"; transcript_name "CAD-201"; exon_number "7"; exon_id "ENSE00000732858.1"; talon_gene "5752"; talon_transcript "19937"; talon_exon "97186"; ccdsid "CCDS1742.1"; exon_status "KNOWN"; level "2"; protein_id "ENSP00000264705.3"; source "HAVANA"; tag "CCDS";
chr2	HAVANA	exon	27223917	27224029	.	+	.	gene_id "ENSG00000084774.13"; transcript_id "ENST00000264705.8"; gene_type "protein_coding"; gene_status "KNOWN"; gene_name "CAD"; transcript_type "protein_coding"; transcript_status "KNOWN"; transcript_name "CAD-201"; exon_number "8"; exon_id "ENSE00000732861.1"; talon_gene "5752"; talon_transcript "19937"; talon_exon "97188"; ccdsid "CCDS1742.1"; exon_status "KNOWN"; level "2"; protein_id "ENSP00000264705.3"; source "HAVANA"; tag "CCDS";
chr2	HAVANA	exon	27224345	27224490	.	+	.	gene_id "ENSG00000084774.13"; transcript_id "ENST00000264705.8"; gene_type "protein_coding"; gene_status "KNOWN"; gene_name "CAD"; transcript_type "protein_coding"; transcript_status "KNOWN"; transcript_name "CAD-201"; exon_number "9"; exon_id "ENSE00001078288.1"; talon_gene "5752"; talon_transcript "19937"; talon_exon "97190"; ccdsid "CCDS1742.1"; exon_status "KNOWN"; level "2"; protein_id "ENSP00000264705.3"; source "HAVANA"; tag "CCDS";
chr2	HAVANA	exon	27224745	27224876	.	+	.	gene_id "ENSG00000084774.13"; transcript_id "ENST00000264705.8"; gene_type "protein_coding"; gene_status "KNOWN"; gene_name "CAD"; transcript_type "protein_coding"; transcript_status "KNOWN"; transcript_name "CAD-201"; exon_number "10"; exon_id "ENSE00000732870.1"; talon_gene "5752"; talon_transcript "19937"; talon_exon "97192"; ccdsid "CCDS1742.1"; exon_status "KNOWN"; level "2"; protein_id "ENSP00000264705.3"; source "HAVANA"; tag "CCDS";
chr2	HAVANA	exon	27225010	27225243	.	+	.	gene_id "ENSG00000084774.13"; transcript_id "ENST00000264705.8"; gene_type "protein_coding"; gene_status "KNOWN"; gene_name "CAD"; transcript_type "protein_coding"; transcript_status "KNOWN"; transcript_name "CAD-201"; exon_number "11"; exon_id "ENSE00000732874.1"; talon_gene "5752"; talon_transcript "19937"; talon_exon "97194"; ccdsid "CCDS1742.1"; exon_status "KNOWN"; level "2"; protein_id "ENSP00000264705.3"; source "HAVANA"; tag "CCDS";
chr2	HAVANA	exon	27225705	27225926	.	+	.	gene_id "ENSG00000084774.13"; transcript_id "ENST00000264705.8"; gene_type "protein_coding"; gene_status "KNOWN"; gene_name "CAD"; transcript_type "protein_coding"; transcript_status "KNOWN"; transcript_name "CAD-201"; exon_number "12"; exon_id "ENSE00000732878.1"; talon_gene "5752"; talon_transcript "19937"; talon_exon "97196"; ccdsid "CCDS1742.1"; exon_status "KNOWN"; level "2"; protein_id "ENSP00000264705.3"; source "HAVANA"; tag "CCDS";
chr2	HAVANA	exon	27226131	27226319	.	+	.	gene_id "ENSG00000084774.13"; transcript_id "ENST00000264705.8"; gene_type "protein_coding"; gene_status "KNOWN"; gene_name "CAD"; transcript_type "protein_coding"; transcript_status "KNOWN"; transcript_name "CAD-201"; exon_number "13"; exon_id "ENSE00000732882.1"; talon_gene "5752"; talon_transcript "19937"; talon_exon "97198"; ccdsid "CCDS1742.1"; exon_status "KNOWN"; level "2"; protein_id "ENSP00000264705.3"; source "HAVANA"; tag "CCDS";
chr2	HAVANA	exon	27226525	27226649	.	+	.	gene_id "ENSG00000084774.13"; transcript_id "ENST00000264705.8"; gene_type "protein_coding"; gene_status "KNOWN"; gene_name "CAD"; transcript_type "protein_coding"; transcript_status "KNOWN"; transcript_name "CAD-201"; exon_number "14"; exon_id "ENSE00000732885.1"; talon_gene "5752"; talon_transcript "19937"; talon_exon "97200"; ccdsid "CCDS1742.1"; exon_status "KNOWN"; level "2"; protein_id "ENSP00000264705.3"; source "HAVANA"; tag "CCDS";
chr2	HAVANA	exon	27226832	27226962	.	+	.	gene_id "ENSG00000084774.13"; transcript_id "ENST00000264705.8"; gene_type "protein_coding"; gene_status "KNOWN"; gene_name "CAD"; transcript_type "protein_coding"; transcript_status "KNOWN"; transcript_name "CAD-201"; exon_number "15"; exon_id "ENSE00003499463.1"; talon_gene "5752"; talon_transcript "19937"; talon_exon "97202"; ccdsid "CCDS1742.1"; exon_status "KNOWN"; level "2"; protein_id "ENSP00000264705.3"; source "HAVANA"; tag "CCDS";
chr2	HAVANA	exon	27231468	27231580	.	+	.	gene_id "ENSG00000084774.13"; transcript_id "ENST00000264705.8"; gene_type "protein_coding"; gene_status "KNOWN"; gene_name "CAD"; transcript_type "protein_coding"; transcript_status "KNOWN"; transcript_name "CAD-201"; exon_number "16"; exon_id "ENSE00003567777.1"; talon_gene "5752"; talon_transcript "19937"; talon_exon "97204"; ccdsid "CCDS1742.1"; exon_status "KNOWN"; level "2"; protein_id "ENSP00000264705.3"; source "HAVANA"; tag "CCDS";
chr2	HAVANA	exon	27231980	27232224	.	+	.	gene_id "ENSG00000084774.13"; transcript_id "ENST00000264705.8"; gene_type "protein_coding"; gene_status "KNOWN"; gene_name "CAD"; transcript_type "protein_coding"; transcript_status "KNOWN"; transcript_name "CAD-201"; exon_number "17"; exon_id "ENSE00003590301.1"; talon_gene "5752"; talon_transcript "19937"; talon_exon "97206"; ccdsid "CCDS1742.1"; exon_status "KNOWN"; level "2"; protein_id "ENSP00000264705.3"; source "HAVANA"; tag "CCDS";
chr2	HAVANA	exon	27232448	27232694	.	+	.	gene_id "ENSG00000084774.13"; transcript_id "ENST00000264705.8"; gene_type "protein_coding"; gene_status "KNOWN"; gene_name "CAD"; transcript_type "protein_coding"; transcript_status "KNOWN"; transcript_name "CAD-201"; exon_number "18"; exon_id "ENSE00001078291.1"; talon_gene "5752"; talon_transcript "19937"; talon_exon "97208"; ccdsid "CCDS1742.1"; exon_status "KNOWN"; level "2"; protein_id "ENSP00000264705.3"; source "HAVANA"; tag "CCDS";
chr2	HAVANA	exon	27233042	27233140	.	+	.	gene_id "ENSG00000084774.13"; transcript_id "ENST00000264705.8"; gene_type "protein_coding"; gene_status "KNOWN"; gene_name "CAD"; transcript_type "protein_coding"; transcript_status "KNOWN"; transcript_name "CAD-201"; exon_number "19"; exon_id "ENSE00000732901.1"; talon_gene "5752"; talon_transcript "19937"; talon_exon "97210"; ccdsid "CCDS1742.1"; exon_status "KNOWN"; level "2"; protein_id "ENSP00000264705.3"; source "HAVANA"; tag "CCDS";
chr2	HAVANA	exon	27233312	27233536	.	+	.	gene_id "ENSG00000084774.13"; transcript_id "ENST00000264705.8"; gene_type "protein_coding"; gene_status "KNOWN"; gene_name "CAD"; transcript_type "protein_coding"; transcript_status "KNOWN"; transcript_name "CAD-201"; exon_number "20"; exon_id "ENSE00001078287.1"; talon_gene "5752"; talon_transcript "19937"; talon_exon "97212"; ccdsid "CCDS1742.1"; exon_status "KNOWN"; level "2"; protein_id "ENSP00000264705.3"; source "HAVANA"; tag "CCDS";
chr2	HAVANA	exon	27233626	27233808	.	+	.	gene_id "ENSG00000084774.13"; transcript_id "ENST00000264705.8"; gene_type "protein_coding"; gene_status "KNOWN"; gene_name "CAD"; transcript_type "protein_coding"; transcript_status "KNOWN"; transcript_name "CAD-201"; exon_number "21"; exon_id "ENSE00000732910.1"; talon_gene "5752"; talon_transcript "19937"; talon_exon "97214"; ccdsid "CCDS1742.1"; exon_status "KNOWN"; level "2"; protein_id "ENSP00000264705.3"; source "HAVANA"; tag "CCDS";
chr2	HAVANA	exon	27234008	27234226	.	+	.	gene_id "ENSG00000084774.13"; transcript_id "ENST00000264705.8"; gene_type "protein_coding"; gene_status "KNOWN"; gene_name "CAD"; transcript_type "protein_coding"; transcript_status "KNOWN"; transcript_name "CAD-201"; exon_number "22"; exon_id "ENSE00000732912.1"; talon_gene "5752"; talon_transcript "19937"; talon_exon "97216"; ccdsid "CCDS1742.1"; exon_status "KNOWN"; level "2"; protein_id "ENSP00000264705.3"; source "HAVANA"; tag "CCDS";
chr2	HAVANA	exon	27234518	27234685	.	+	.	gene_id "ENSG00000084774.13"; transcript_id "ENST00000264705.8"; gene_type "protein_coding"; gene_status "KNOWN"; gene_name "CAD"; transcript_type "protein_coding"; transcript_status "KNOWN"; transcript_name "CAD-201"; exon_number "23"; exon_id "ENSE00000732914.1"; talon_gene "5752"; talon_transcript "19937"; talon_exon "97218"; ccdsid "CCDS1742.1"; exon_status "KNOWN"; level "2"; protein_id "ENSP00000264705.3"; source "HAVANA"; tag "CCDS";
chr2	HAVANA	exon	27235245	27235427	.	+	.	gene_id "ENSG00000084774.13"; transcript_id "ENST00000264705.8"; gene_type "protein_coding"; gene_status "KNOWN"; gene_name "CAD"; transcript_type "protein_coding"; transcript_status "KNOWN"; transcript_name "CAD-201"; exon_number "24"; exon_id "ENSE00003656422.1"; talon_gene "5752"; talon_transcript "19937"; talon_exon "97220"; ccdsid "CCDS1742.1"; exon_status "KNOWN"; level "2"; protein_id "ENSP00000264705.3"; source "HAVANA"; tag "CCDS";
chr2	HAVANA	exon	27235536	27235640	.	+	.	gene_id "ENSG00000084774.13"; transcript_id "ENST00000264705.8"; gene_type "protein_coding"; gene_status "KNOWN"; gene_name "CAD"; transcript_type "protein_coding"; transcript_status "KNOWN"; transcript_name "CAD-201"; exon_number "25"; exon_id "ENSE00000809117.1"; talon_gene "5752"; talon_transcript "19937"; talon_exon "97222"; ccdsid "CCDS1742.1"; exon_status "KNOWN"; level "2"; protein_id "ENSP00000264705.3"; source "HAVANA"; tag "CCDS";
chr2	HAVANA	exon	27236284	27236523	.	+	.	gene_id "ENSG00000084774.13"; transcript_id "ENST00000264705.8"; gene_type "protein_coding"; gene_status "KNOWN"; gene_name "CAD"; transcript_type "protein_coding"; transcript_status "KNOWN"; transcript_name "CAD-201"; exon_number "26"; exon_id "ENSE00000809118.1"; talon_gene "5752"; talon_transcript "19937"; talon_exon "97224"; ccdsid "CCDS1742.1"; exon_status "KNOWN"; level "2"; protein_id "ENSP00000264705.3"; source "HAVANA"; tag "CCDS";
chr2	HAVANA	exon	27236749	27236830	.	+	.	gene_id "ENSG00000084774.13"; transcript_id "ENST00000264705.8"; gene_type "protein_coding"; gene_status "KNOWN"; gene_name "CAD"; transcript_type "protein_coding"; transcript_status "KNOWN"; transcript_name "CAD-201"; exon_number "27"; exon_id "ENSE00001078282.1"; talon_gene "5752"; talon_transcript "19937"; talon_exon "97226"; ccdsid "CCDS1742.1"; exon_status "KNOWN"; level "2"; protein_id "ENSP00000264705.3"; source "HAVANA"; tag "CCDS";
chr2	HAVANA	exon	27237379	27237545	.	+	.	gene_id "ENSG00000084774.13"; transcript_id "ENST00000264705.8"; gene_type "protein_coding"; gene_status "KNOWN"; gene_name "CAD"; transcript_type "protein_coding"; transcript_status "KNOWN"; transcript_name "CAD-201"; exon_number "28"; exon_id "ENSE00000809121.1"; talon_gene "5752"; talon_transcript "19937"; talon_exon "97228"; ccdsid "CCDS1742.1"; exon_status "KNOWN"; level "2"; protein_id "ENSP00000264705.3"; source "HAVANA"; tag "CCDS";
chr2	HAVANA	exon	27237718	27237882	.	+	.	gene_id "ENSG00000084774.13"; transcript_id "ENST00000264705.8"; gene_type "protein_coding"; gene_status "KNOWN"; gene_name "CAD"; transcript_type "protein_coding"; transcript_status "KNOWN"; transcript_name "CAD-201"; exon_number "29"; exon_id "ENSE00001078281.1"; talon_gene "5752"; talon_transcript "19937"; talon_exon "97230"; ccdsid "CCDS1742.1"; exon_status "KNOWN"; level "2"; protein_id "ENSP00000264705.3"; source "HAVANA"; tag "CCDS";
chr2	HAVANA	exon	27238056	27238187	.	+	.	gene_id "ENSG00000084774.13"; transcript_id "ENST00000264705.8"; gene_type "protein_coding"; gene_status "KNOWN"; gene_name "CAD"; transcript_type "protein_coding"; transcript_status "KNOWN"; transcript_name "CAD-201"; exon_number "30"; exon_id "ENSE00001078283.1"; talon_gene "5752"; talon_transcript "19937"; talon_exon "97232"; ccdsid "CCDS1742.1"; exon_status "KNOWN"; level "2"; protein_id "ENSP00000264705.3"; source "HAVANA"; tag "CCDS";
chr2	HAVANA	exon	27238431	27238632	.	+	.	gene_id "ENSG00000084774.13"; transcript_id "ENST00000264705.8"; gene_type "protein_coding"; gene_status "KNOWN"; gene_name "CAD"; transcript_type "protein_coding"; transcript_status "KNOWN"; transcript_name "CAD-201"; exon_number "31"; exon_id "ENSE00000733044.1"; talon_gene "5752"; talon_transcript "19937"; talon_exon "97234"; ccdsid "CCDS1742.1"; exon_status "KNOWN"; level "2"; protein_id "ENSP00000264705.3"; source "HAVANA"; tag "CCDS";
chr2	HAVANA	exon	27239042	27239232	.	+	.	gene_id "ENSG00000084774.13"; transcript_id "ENST00000264705.8"; gene_type "protein_coding"; gene_status "KNOWN"; gene_name "CAD"; transcript_type "protein_coding"; transcript_status "KNOWN"; transcript_name "CAD-201"; exon_number "32"; exon_id "ENSE00001078294.1"; talon_gene "5752"; talon_transcript "19937"; talon_exon "97236"; ccdsid "CCDS1742.1"; exon_status "KNOWN"; level "2"; protein_id "ENSP00000264705.3"; source "HAVANA"; tag "CCDS";
chr2	HAVANA	exon	27239331	27239471	.	+	.	gene_id "ENSG00000084774.13"; transcript_id "ENST00000264705.8"; gene_type "protein_coding"; gene_status "KNOWN"; gene_name "CAD"; transcript_type "protein_coding"; transcript_status "KNOWN"; transcript_name "CAD-201"; exon_number "33"; exon_id "ENSE00003539197.1"; talon_gene "5752"; talon_transcript "19937"; talon_exon "97238"; ccdsid "CCDS1742.1"; exon_status "KNOWN"; level "2"; protein_id "ENSP00000264705.3"; source "HAVANA"; tag "CCDS";
chr2	HAVANA	exon	27239697	27239798	.	+	.	gene_id "ENSG00000084774.13"; transcript_id "ENST00000264705.8"; gene_type "protein_coding"; gene_status "KNOWN"; gene_name "CAD"; transcript_type "protein_coding"; transcript_status "KNOWN"; transcript_name "CAD-201"; exon_number "34"; exon_id "ENSE00003646700.1"; talon_gene "5752"; talon_transcript "19937"; talon_exon "97240"; ccdsid "CCDS1742.1"; exon_status "KNOWN"; level "2"; protein_id "ENSP00000264705.3"; source "HAVANA"; tag "CCDS";
chr2	HAVANA	exon	27240265	27240361	.	+	.	gene_id "ENSG00000084774.13"; transcript_id "ENST00000264705.8"; gene_type "protein_coding"; gene_status "KNOWN"; gene_name "CAD"; transcript_type "protein_coding"; transcript_status "KNOWN"; transcript_name "CAD-201"; exon_number "35"; exon_id "ENSE00000733057.1"; talon_gene "5752"; talon_transcript "19937"; talon_exon "97242"; ccdsid "CCDS1742.1"; exon_status "KNOWN"; level "2"; protein_id "ENSP00000264705.3"; source "HAVANA"; tag "CCDS";
chr2	HAVANA	exon	27240911	27240955	.	+	.	gene_id "ENSG00000084774.13"; transcript_id "ENST00000264705.8"; gene_type "protein_coding"; gene_status "KNOWN"; gene_name "CAD"; transcript_type "protein_coding"; transcript_status "KNOWN"; transcript_name "CAD-201"; exon_number "36"; exon_id "ENSE00001078293.1"; talon_gene "5752"; talon_transcript "19937"; talon_exon "97244"; ccdsid "CCDS1742.1"; exon_status "KNOWN"; level "2"; protein_id "ENSP00000264705.3"; source "HAVANA"; tag "CCDS";
chr2	HAVANA	exon	27241058	27241227	.	+	.	gene_id "ENSG00000084774.13"; transcript_id "ENST00000264705.8"; gene_type "protein_coding"; gene_status "KNOWN"; gene_name "CAD"; transcript_type "protein_coding"; transcript_status "KNOWN"; transcript_name "CAD-201"; exon_number "37"; exon_id "ENSE00001078290.1"; talon_gene "5752"; talon_transcript "19937"; talon_exon "97246"; ccdsid "CCDS1742.1"; exon_status "KNOWN"; level "2"; protein_id "ENSP00000264705.3"; source "HAVANA"; tag "CCDS";
chr2	HAVANA	exon	27241322	27241396	.	+	.	gene_id "ENSG00000084774.13"; transcript_id "ENST00000264705.8"; gene_type "protein_coding"; gene_status "KNOWN"; gene_name "CAD"; transcript_type "protein_coding"; transcript_status "KNOWN"; transcript_name "CAD-201"; exon_number "38"; exon_id "ENSE00000733067.1"; talon_gene "5752"; talon_transcript "19937"; talon_exon "97248"; ccdsid "CCDS1742.1"; exon_status "KNOWN"; level "2"; protein_id "ENSP00000264705.3"; source "HAVANA"; tag "CCDS";
chr2	HAVANA	exon	27241911	27242123	.	+	.	gene_id "ENSG00000084774.13"; transcript_id "ENST00000264705.8"; gene_type "protein_coding"; gene_status "KNOWN"; gene_name "CAD"; transcript_type "protein_coding"; transcript_status "KNOWN"; transcript_name "CAD-201"; exon_number "39"; exon_id "ENSE00000733070.1"; talon_gene "5752"; talon_transcript "19937"; talon_exon "97250"; ccdsid "CCDS1742.1"; exon_status "KNOWN"; level "2"; protein_id "ENSP00000264705.3"; source "HAVANA"; tag "CCDS";
chr2	HAVANA	exon	27242302	27242427	.	+	.	gene_id "ENSG00000084774.13"; transcript_id "ENST00000264705.8"; gene_type "protein_coding"; gene_status "KNOWN"; gene_name "CAD"; transcript_type "protein_coding"; transcript_status "KNOWN"; transcript_name "CAD-201"; exon_number "40"; exon_id "ENSE00000733074.1"; talon_gene "5752"; talon_transcript "19937"; talon_exon "97252"; ccdsid "CCDS1742.1"; exon_status "KNOWN"; level "2"; protein_id "ENSP00000264705.3"; source "HAVANA"; tag "CCDS";
chr2	HAVANA	exon	27242620	27242775	.	+	.	gene_id "ENSG00000084774.13"; transcript_id "ENST00000264705.8"; gene_type "protein_coding"; gene_status "KNOWN"; gene_name "CAD"; transcript_type "protein_coding"; transcript_status "KNOWN"; transcript_name "CAD-201"; exon_number "41"; exon_id "ENSE00000733078.1"; talon_gene "5752"; talon_transcript "19937"; talon_exon "97254"; ccdsid "CCDS1742.1"; exon_status "KNOWN"; level "2"; protein_id "ENSP00000264705.3"; source "HAVANA"; tag "CCDS";
chr2	HAVANA	exon	27242872	27242973	.	+	.	gene_id "ENSG00000084774.13"; transcript_id "ENST00000264705.8"; gene_type "protein_coding"; gene_status "KNOWN"; gene_name "CAD"; transcript_type "protein_coding"; transcript_status "KNOWN"; transcript_name "CAD-201"; exon_number "42"; exon_id "ENSE00000733082.1"; talon_gene "5752"; talon_transcript "19937"; talon_exon "97256"; ccdsid "CCDS1742.1"; exon_status "KNOWN"; level "2"; protein_id "ENSP00000264705.3"; source "HAVANA"; tag "CCDS";
chr2	HAVANA	exon	27243198	27243292	.	+	.	gene_id "ENSG00000084774.13"; transcript_id "ENST00000264705.8"; gene_type "protein_coding"; gene_status "KNOWN"; gene_name "CAD"; transcript_type "protein_coding"; transcript_status "KNOWN"; transcript_name "CAD-201"; exon_number "43"; exon_id "ENSE00000733087.1"; talon_gene "5752"; talon_transcript "19937"; talon_exon "97258"; ccdsid "CCDS1742.1"; exon_status "KNOWN"; level "2"; protein_id "ENSP00000264705.3"; source "HAVANA"; tag "CCDS";
chr2	HAVANA	exon	27243416	27243943	.	+	.	gene_id "ENSG00000084774.13"; transcript_id "ENST00000264705.8"; gene_type "protein_coding"; gene_status "KNOWN"; gene_name "CAD"; transcript_type "protein_coding"; transcript_status "KNOWN"; transcript_name "CAD-201"; exon_number "44"; exon_id "ENSE00001245850.6"; talon_gene "5752"; talon_transcript "19937"; talon_exon "97260"; ccdsid "CCDS1742.1"; exon_status "KNOWN"; level "2"; protein_id "ENSP00000264705.3"; source "HAVANA"; tag "CCDS";
chr2	HAVANA	gene	27307400	27308445	.	-	.	gene_id "ENSG00000163794.6"; gene_name "UCN"; gene_status "KNOWN"; gene_type "protein_coding"; talon_gene "5756"; havana_gene "OTTHUMG00000097068.4"; level "2";
chr2	HAVANA	transcript	27307400	27308445	.	-	.	gene_id "ENSG00000163794.6"; transcript_id "ENST00000296099.2"; gene_name "UCN"; gene_status "KNOWN"; gene_type "protein_coding"; transcript_type "protein_coding"; transcript_status "KNOWN"; transcript_name "UCN-201"; talon_gene "5756"; talon_transcript "19968"; ccdsid "CCDS1747.1"; havana_transcript "OTTHUMT00000214184.2"; level "2"; protein_id "ENSP00000296099.2"; source "HAVANA"; tag "CCDS"; transcript_support_level "1";
chr2	HAVANA	exon	27308160	27308445	.	-	.	gene_id "ENSG00000163794.6"; transcript_id "ENST00000296099.2"; gene_type "protein_coding"; gene_status "KNOWN"; gene_name "UCN"; transcript_type "protein_coding"; transcript_status "KNOWN"; transcript_name "UCN-201"; exon_number "1"; exon_id "ENSE00001078304.3"; talon_gene "5756"; talon_transcript "19968"; talon_exon "97390"; ccdsid "CCDS1747.1"; exon_status "KNOWN"; level "2"; protein_id "ENSP00000296099.2"; source "HAVANA"; tag "CCDS";
chr2	HAVANA	exon	27307400	27307908	.	-	.	gene_id "ENSG00000163794.6"; transcript_id "ENST00000296099.2"; gene_type "protein_coding"; gene_status "KNOWN"; gene_name "UCN"; transcript_type "protein_coding"; transcript_status "KNOWN"; transcript_name "UCN-201"; exon_number "2"; exon_id "ENSE00001078305.2"; talon_gene "5756"; talon_transcript "19968"; talon_exon "97392"; ccdsid "CCDS1747.1"; exon_status "KNOWN"; level "2"; protein_id "ENSP00000296099.2"; source "HAVANA"; tag "CCDS";
chr2	HAVANA	gene	27309492	27323063	.	-	.	gene_id "ENSG00000115204.14"; gene_name "MPV17"; gene_status "KNOWN"; gene_type "protein_coding"; talon_gene "5757"; havana_gene "OTTHUMG00000097074.7"; level "1";
chr2	HAVANA	transcript	27309492	27322564	.	-	.	gene_id "ENSG00000115204.14"; transcript_id "ENST00000233545.6"; gene_name "MPV17"; gene_status "KNOWN"; gene_type "protein_coding"; transcript_type "protein_coding"; transcript_status "KNOWN"; transcript_name "MPV17-201"; talon_gene "5757"; talon_transcript "19970"; ccdsid "CCDS1748.1"; havana_transcript "OTTHUMT00000214192.2"; level "2"; protein_id "ENSP00000233545.2"; source "HAVANA"; tag "CCDS"; transcript_support_level "1";
chr2	HAVANA	exon	27322448	27322564	.	-	.	gene_id "ENSG00000115204.14"; transcript_id "ENST00000233545.6"; gene_type "protein_coding"; gene_status "KNOWN"; gene_name "MPV17"; transcript_type "protein_coding"; transcript_status "KNOWN"; transcript_name "MPV17-201"; exon_number "1"; exon_id "ENSE00001179981.3"; talon_gene "5757"; talon_transcript "19970"; talon_exon "97400"; ccdsid "CCDS1748.1"; exon_status "KNOWN"; level "2"; protein_id "ENSP00000233545.2"; source "HAVANA"; tag "CCDS";
chr2	HAVANA	exon	27312994	27313109	.	-	.	gene_id "ENSG00000115204.14"; transcript_id "ENST00000233545.6"; gene_type "protein_coding"; gene_status "KNOWN"; gene_name "MPV17"; transcript_type "protein_coding"; transcript_status "KNOWN"; transcript_name "MPV17-201"; exon_number "2"; exon_id "ENSE00003660390.1"; talon_gene "5757"; talon_transcript "19970"; talon_exon "97402"; ccdsid "CCDS1748.1"; exon_status "KNOWN"; level "2"; protein_id "ENSP00000233545.2"; source "HAVANA"; tag "CCDS";
chr2	HAVANA	exon	27312680	27312772	.	-	.	gene_id "ENSG00000115204.14"; transcript_id "ENST00000233545.6"; gene_type "protein_coding"; gene_status "KNOWN"; gene_name "MPV17"; transcript_type "protein_coding"; transcript_status "KNOWN"; transcript_name "MPV17-201"; exon_number "3"; exon_id "ENSE00003513406.1"; talon_gene "5757"; talon_transcript "19970"; talon_exon "97404"; ccdsid "CCDS1748.1"; exon_status "KNOWN"; level "2"; protein_id "ENSP00000233545.2"; source "HAVANA"; tag "CCDS";
chr2	HAVANA	exon	27312494	27312589	.	-	.	gene_id "ENSG00000115204.14"; transcript_id "ENST00000233545.6"; gene_type "protein_coding"; gene_status "KNOWN"; gene_name "MPV17"; transcript_type "protein_coding"; transcript_status "KNOWN"; transcript_name "MPV17-201"; exon_number "4"; exon_id "ENSE00003691219.1"; talon_gene "5757"; talon_transcript "19970"; talon_exon "97406"; ccdsid "CCDS1748.1"; exon_status "KNOWN"; level "2"; protein_id "ENSP00000233545.2"; source "HAVANA"; tag "CCDS";
chr2	HAVANA	exon	27312214	27312246	.	-	.	gene_id "ENSG00000115204.14"; transcript_id "ENST00000233545.6"; gene_type "protein_coding"; gene_status "KNOWN"; gene_name "MPV17"; transcript_type "protein_coding"; transcript_status "KNOWN"; transcript_name "MPV17-201"; exon_number "5"; exon_id "ENSE00003497710.1"; talon_gene "5757"; talon_transcript "19970"; talon_exon "97395"; ccdsid "CCDS1748.1"; exon_status "KNOWN"; level "2"; protein_id "ENSP00000233545.2"; source "HAVANA"; tag "CCDS";
chr2	HAVANA	exon	27311899	27311951	.	-	.	gene_id "ENSG00000115204.14"; transcript_id "ENST00000233545.6"; gene_type "protein_coding"; gene_status "KNOWN"; gene_name "MPV17"; transcript_type "protein_coding"; transcript_status "KNOWN"; transcript_name "MPV17-201"; exon_number "6"; exon_id "ENSE00003532734.1"; talon_gene "5757"; talon_transcript "19970"; talon_exon "97397"; ccdsid "CCDS1748.1"; exon_status "KNOWN"; level "2"; protein_id "ENSP00000233545.2"; source "HAVANA"; tag "CCDS";
chr2	HAVANA	exon	27309492	27309981	.	-	.	gene_id "ENSG00000115204.14"; transcript_id "ENST00000233545.6"; gene_type "protein_coding"; gene_status "KNOWN"; gene_name "MPV17"; transcript_type "protein_coding"; transcript_status "KNOWN"; transcript_name "MPV17-201"; exon_number "7"; exon_id "ENSE00003752339.1"; talon_gene "5757"; talon_transcript "19970"; talon_exon "97399"; ccdsid "CCDS1748.1"; exon_status "KNOWN"; level "2"; protein_id "ENSP00000233545.2"; source "HAVANA"; tag "CCDS";
chr2	HAVANA	transcript	27309494	27323102	.	-	.	gene_id "ENSG00000115204.14"; transcript_id "ENST00000380044.5"; gene_name "MPV17"; gene_status "KNOWN"; gene_type "protein_coding"; transcript_type "protein_coding"; transcript_status "KNOWN"; transcript_name "MPV17-203"; talon_gene "5757"; talon_transcript "19972"; ccdsid "CCDS1748.1"; havana_transcript "OTTHUMT00000214193.1"; level "2"; protein_id "ENSP00000369383.1"; source "HAVANA"; tag "CCDS"; transcript_support_level "1";
chr2	HAVANA	exon	27323052	27323102	.	-	.	gene_id "ENSG00000115204.14"; transcript_id "ENST00000380044.5"; gene_type "protein_coding"; gene_status "KNOWN"; gene_name "MPV17"; transcript_type "protein_coding"; transcript_status "KNOWN"; transcript_name "MPV17-203"; exon_number "1"; exon_id "ENSE00001483537.1"; talon_gene "5757"; talon_transcript "19972"; talon_exon "97412"; ccdsid "CCDS1748.1"; exon_status "KNOWN"; level "2"; protein_id "ENSP00000369383.1"; source "HAVANA"; tag "CCDS";
chr2	HAVANA	exon	27322448	27322522	.	-	.	gene_id "ENSG00000115204.14"; transcript_id "ENST00000380044.5"; gene_type "protein_coding"; gene_status "KNOWN"; gene_name "MPV17"; transcript_type "protein_coding"; transcript_status "KNOWN"; transcript_name "MPV17-203"; exon_number "2"; exon_id "ENSE00003510234.1"; talon_gene "5757"; talon_transcript "19972"; talon_exon "97410"; ccdsid "CCDS1748.1"; exon_status "KNOWN"; level "2"; protein_id "ENSP00000383955.1"; source "HAVANA"; tag "basic";
chr2	HAVANA	exon	27312994	27313109	.	-	.	gene_id "ENSG00000115204.14"; transcript_id "ENST00000380044.5"; gene_type "protein_coding"; gene_status "KNOWN"; gene_name "MPV17"; transcript_type "protein_coding"; transcript_status "KNOWN"; transcript_name "MPV17-203"; exon_number "3"; exon_id "ENSE00003660390.1"; talon_gene "5757"; talon_transcript "19972"; talon_exon "97402"; ccdsid "CCDS1748.1"; exon_status "KNOWN"; level "2"; protein_id "ENSP00000233545.2"; source "HAVANA"; tag "CCDS";
chr2	HAVANA	exon	27312680	27312772	.	-	.	gene_id "ENSG00000115204.14"; transcript_id "ENST00000380044.5"; gene_type "protein_coding"; gene_status "KNOWN"; gene_name "MPV17"; transcript_type "protein_coding"; transcript_status "KNOWN"; transcript_name "MPV17-203"; exon_number "4"; exon_id "ENSE00003513406.1"; talon_gene "5757"; talon_transcript "19972"; talon_exon "97404"; ccdsid "CCDS1748.1"; exon_status "KNOWN"; level "2"; protein_id "ENSP00000233545.2"; source "HAVANA"; tag "CCDS";
chr2	HAVANA	exon	27312494	27312589	.	-	.	gene_id "ENSG00000115204.14"; transcript_id "ENST00000380044.5"; gene_type "protein_coding"; gene_status "KNOWN"; gene_name "MPV17"; transcript_type "protein_coding"; transcript_status "KNOWN"; transcript_name "MPV17-203"; exon_number "5"; exon_id "ENSE00003691219.1"; talon_gene "5757"; talon_transcript "19972"; talon_exon "97406"; ccdsid "CCDS1748.1"; exon_status "KNOWN"; level "2"; protein_id "ENSP00000233545.2"; source "HAVANA"; tag "CCDS";
chr2	HAVANA	exon	27312214	27312246	.	-	.	gene_id "ENSG00000115204.14"; transcript_id "ENST00000380044.5"; gene_type "protein_coding"; gene_status "KNOWN"; gene_name "MPV17"; transcript_type "protein_coding"; transcript_status "KNOWN"; transcript_name "MPV17-203"; exon_number "6"; exon_id "ENSE00003497710.1"; talon_gene "5757"; talon_transcript "19972"; talon_exon "97395"; ccdsid "CCDS1748.1"; exon_status "KNOWN"; level "2"; protein_id "ENSP00000233545.2"; source "HAVANA"; tag "CCDS";
chr2	HAVANA	exon	27311899	27311951	.	-	.	gene_id "ENSG00000115204.14"; transcript_id "ENST00000380044.5"; gene_type "protein_coding"; gene_status "KNOWN"; gene_name "MPV17"; transcript_type "protein_coding"; transcript_status "KNOWN"; transcript_name "MPV17-203"; exon_number "7"; exon_id "ENSE00003532734.1"; talon_gene "5757"; talon_transcript "19972"; talon_exon "97397"; ccdsid "CCDS1748.1"; exon_status "KNOWN"; level "2"; protein_id "ENSP00000233545.2"; source "HAVANA"; tag "CCDS";
chr2	HAVANA	exon	27309494	27309981	.	-	.	gene_id "ENSG00000115204.14"; transcript_id "ENST00000380044.5"; gene_type "protein_coding"; gene_status "KNOWN"; gene_name "MPV17"; transcript_type "protein_coding"; transcript_status "KNOWN"; transcript_name "MPV17-203"; exon_number "8"; exon_id "ENSE00001632147.1"; talon_gene "5757"; talon_transcript "19972"; talon_exon "97413"; ccdsid "CCDS1748.1"; exon_status "KNOWN"; level "2"; protein_id "ENSP00000369383.1"; source "HAVANA"; tag "CCDS";
chr2	HAVANA	transcript	27309646	27323063	.	-	.	gene_id "ENSG00000115204.14"; transcript_id "ENST00000405983.5"; gene_name "MPV17"; gene_status "KNOWN"; gene_type "protein_coding"; transcript_type "protein_coding"; transcript_status "KNOWN"; transcript_name "MPV17-209"; talon_gene "5757"; talon_transcript "19976"; havana_transcript "OTTHUMT00000325039.1"; level "1"; protein_id "ENSP00000384586.1"; source "HAVANA"; tag "exp_conf"; transcript_support_level "5";
chr2	HAVANA	exon	27323052	27323063	.	-	.	gene_id "ENSG00000115204.14"; transcript_id "ENST00000405983.5"; gene_type "protein_coding"; gene_status "KNOWN"; gene_name "MPV17"; transcript_type "protein_coding"; transcript_status "KNOWN"; transcript_name "MPV17-209"; exon_number "1"; exon_id "ENSE00001779092.1"; talon_gene "5757"; talon_transcript "19976"; talon_exon "97423"; exon_status "KNOWN"; level "1"; protein_id "ENSP00000384586.1"; source "HAVANA"; tag "exp_conf";
chr2	HAVANA	exon	27322448	27322522	.	-	.	gene_id "ENSG00000115204.14"; transcript_id "ENST00000405983.5"; gene_type "protein_coding"; gene_status "KNOWN"; gene_name "MPV17"; transcript_type "protein_coding"; transcript_status "KNOWN"; transcript_name "MPV17-209"; exon_number "2"; exon_id "ENSE00003510234.1"; talon_gene "5757"; talon_transcript "19976"; talon_exon "97410"; ccdsid "CCDS1748.1"; exon_status "KNOWN"; level "2"; protein_id "ENSP00000383955.1"; source "HAVANA"; tag "basic";
chr2	HAVANA	exon	27312994	27313154	.	-	.	gene_id "ENSG00000115204.14"; transcript_id "ENST00000405983.5"; gene_type "protein_coding"; gene_status "KNOWN"; gene_name "MPV17"; transcript_type "protein_coding"; transcript_status "KNOWN"; transcript_name "MPV17-209"; exon_number "3"; exon_id "ENSE00001561193.1"; talon_gene "5757"; talon_transcript "19976"; talon_exon "97425"; exon_status "KNOWN"; level "1"; protein_id "ENSP00000384586.1"; source "HAVANA"; tag "exp_conf";
chr2	HAVANA	exon	27312680	27312772	.	-	.	gene_id "ENSG00000115204.14"; transcript_id "ENST00000405983.5"; gene_type "protein_coding"; gene_status "KNOWN"; gene_name "MPV17"; transcript_type "protein_coding"; transcript_status "KNOWN"; transcript_name "MPV17-209"; exon_number "4"; exon_id "ENSE00003513406.1"; talon_gene "5757"; talon_transcript "19976"; talon_exon "97404"; ccdsid "CCDS1748.1"; exon_status "KNOWN"; level "2"; protein_id "ENSP00000233545.2"; source "HAVANA"; tag "CCDS";
chr2	HAVANA	exon	27312494	27312589	.	-	.	gene_id "ENSG00000115204.14"; transcript_id "ENST00000405983.5"; gene_type "protein_coding"; gene_status "KNOWN"; gene_name "MPV17"; transcript_type "protein_coding"; transcript_status "KNOWN"; transcript_name "MPV17-209"; exon_number "5"; exon_id "ENSE00003691219.1"; talon_gene "5757"; talon_transcript "19976"; talon_exon "97406"; ccdsid "CCDS1748.1"; exon_status "KNOWN"; level "2"; protein_id "ENSP00000233545.2"; source "HAVANA"; tag "CCDS";
chr2	HAVANA	exon	27312214	27312246	.	-	.	gene_id "ENSG00000115204.14"; transcript_id "ENST00000405983.5"; gene_type "protein_coding"; gene_status "KNOWN"; gene_name "MPV17"; transcript_type "protein_coding"; transcript_status "KNOWN"; transcript_name "MPV17-209"; exon_number "6"; exon_id "ENSE00003497710.1"; talon_gene "5757"; talon_transcript "19976"; talon_exon "97395"; ccdsid "CCDS1748.1"; exon_status "KNOWN"; level "2"; protein_id "ENSP00000233545.2"; source "HAVANA"; tag "CCDS";
chr2	HAVANA	exon	27311899	27311951	.	-	.	gene_id "ENSG00000115204.14"; transcript_id "ENST00000405983.5"; gene_type "protein_coding"; gene_status "KNOWN"; gene_name "MPV17"; transcript_type "protein_coding"; transcript_status "KNOWN"; transcript_name "MPV17-209"; exon_number "7"; exon_id "ENSE00003532734.1"; talon_gene "5757"; talon_transcript "19976"; talon_exon "97397"; ccdsid "CCDS1748.1"; exon_status "KNOWN"; level "2"; protein_id "ENSP00000233545.2"; source "HAVANA"; tag "CCDS";
chr2	HAVANA	exon	27309646	27309981	.	-	.	gene_id "ENSG00000115204.14"; transcript_id "ENST00000405983.5"; gene_type "protein_coding"; gene_status "KNOWN"; gene_name "MPV17"; transcript_type "protein_coding"; transcript_status "KNOWN"; transcript_name "MPV17-209"; exon_number "8"; exon_id "ENSE00001554930.1"; talon_gene "5757"; talon_transcript "19976"; talon_exon "97426"; exon_status "KNOWN"; level "1"; protein_id "ENSP00000384586.1"; source "HAVANA"; tag "exp_conf";
chr2	HAVANA	gene	27325849	27328490	.	-	.	gene_id "ENSG00000115207.13"; gene_name "GTF3C2"; gene_status "KNOWN"; gene_type "protein_coding"; talon_gene "5758"; havana_gene "OTTHUMG00000097785.9"; level "1";
chr2	ENSEMBL	transcript	27325849	27357034	.	-	.	gene_id "ENSG00000115207.13"; transcript_id "ENST00000264720.7"; gene_name "GTF3C2"; gene_status "KNOWN"; gene_type "protein_coding"; transcript_type "protein_coding"; transcript_status "KNOWN"; transcript_name "GTF3C2-201"; talon_gene "5758"; talon_transcript "19993"; ccdsid "CCDS1749.1"; level "3"; protein_id "ENSP00000264720.3"; source "ENSEMBL"; tag "CCDS"; transcript_support_level "1";
chr2	ENSEMBL	exon	27356739	27357034	.	-	.	gene_id "ENSG00000115207.13"; transcript_id "ENST00000264720.7"; gene_type "protein_coding"; gene_status "KNOWN"; gene_name "GTF3C2"; transcript_type "protein_coding"; transcript_status "KNOWN"; transcript_name "GTF3C2-201"; exon_number "1"; exon_id "ENSE00001418726.3"; talon_gene "5758"; talon_transcript "19993"; talon_exon "97498"; ccdsid "CCDS1749.1"; exon_status "KNOWN"; level "3"; protein_id "ENSP00000264720.3"; source "ENSEMBL"; tag "CCDS";
chr2	ENSEMBL	exon	27343308	27343578	.	-	.	gene_id "ENSG00000115207.13"; transcript_id "ENST00000264720.7"; gene_type "protein_coding"; gene_status "KNOWN"; gene_name "GTF3C2"; transcript_type "protein_coding"; transcript_status "KNOWN"; transcript_name "GTF3C2-201"; exon_number "2"; exon_id "ENSE00001417649.1"; talon_gene "5758"; talon_transcript "19993"; talon_exon "97463"; ccdsid "CCDS1749.1"; exon_status "KNOWN"; level "3"; protein_id "ENSP00000264720.3"; source "ENSEMBL"; tag "CCDS";
chr2	ENSEMBL	exon	27342826	27343147	.	-	.	gene_id "ENSG00000115207.13"; transcript_id "ENST00000264720.7"; gene_type "protein_coding"; gene_status "KNOWN"; gene_name "GTF3C2"; transcript_type "protein_coding"; transcript_status "KNOWN"; transcript_name "GTF3C2-201"; exon_number "3"; exon_id "ENSE00001167157.1"; talon_gene "5758"; talon_transcript "19993"; talon_exon "97465"; ccdsid "CCDS1749.1"; exon_status "KNOWN"; level "3"; protein_id "ENSP00000264720.3"; source "ENSEMBL"; tag "CCDS";
chr2	ENSEMBL	exon	27341948	27342233	.	-	.	gene_id "ENSG00000115207.13"; transcript_id "ENST00000264720.7"; gene_type "protein_coding"; gene_status "KNOWN"; gene_name "GTF3C2"; transcript_type "protein_coding"; transcript_status "KNOWN"; transcript_name "GTF3C2-201"; exon_number "4"; exon_id "ENSE00001167149.1"; talon_gene "5758"; talon_transcript "19993"; talon_exon "97467"; ccdsid "CCDS1749.1"; exon_status "KNOWN"; level "3"; protein_id "ENSP00000264720.3"; source "ENSEMBL"; tag "CCDS";
chr2	ENSEMBL	exon	27337926	27338020	.	-	.	gene_id "ENSG00000115207.13"; transcript_id "ENST00000264720.7"; gene_type "protein_coding"; gene_status "KNOWN"; gene_name "GTF3C2"; transcript_type "protein_coding"; transcript_status "KNOWN"; transcript_name "GTF3C2-201"; exon_number "5"; exon_id "ENSE00001167142.1"; talon_gene "5758"; talon_transcript "19993"; talon_exon "97469"; ccdsid "CCDS1749.1"; exon_status "KNOWN"; level "3"; protein_id "ENSP00000264720.3"; source "ENSEMBL"; tag "CCDS";
chr2	ENSEMBL	exon	27337481	27337558	.	-	.	gene_id "ENSG00000115207.13"; transcript_id "ENST00000264720.7"; gene_type "protein_coding"; gene_status "KNOWN"; gene_name "GTF3C2"; transcript_type "protein_coding"; transcript_status "KNOWN"; transcript_name "GTF3C2-201"; exon_number "6"; exon_id "ENSE00003637789.1"; talon_gene "5758"; talon_transcript "19993"; talon_exon "97471"; ccdsid "CCDS1749.1"; exon_status "KNOWN"; level "3"; protein_id "ENSP00000264720.3"; source "ENSEMBL"; tag "CCDS";
chr2	ENSEMBL	exon	27337244	27337342	.	-	.	gene_id "ENSG00000115207.13"; transcript_id "ENST00000264720.7"; gene_type "protein_coding"; gene_status "KNOWN"; gene_name "GTF3C2"; transcript_type "protein_coding"; transcript_status "KNOWN"; transcript_name "GTF3C2-201"; exon_number "7"; exon_id "ENSE00003529659.1"; talon_gene "5758"; talon_transcript "19993"; talon_exon "97473"; ccdsid "CCDS1749.1"; exon_status "KNOWN"; level "3"; protein_id "ENSP00000264720.3"; source "ENSEMBL"; tag "CCDS";
chr2	ENSEMBL	exon	27336198	27336425	.	-	.	gene_id "ENSG00000115207.13"; transcript_id "ENST00000264720.7"; gene_type "protein_coding"; gene_status "KNOWN"; gene_name "GTF3C2"; transcript_type "protein_coding"; transcript_status "KNOWN"; transcript_name "GTF3C2-201"; exon_number "8"; exon_id "ENSE00001167121.1"; talon_gene "5758"; talon_transcript "19993"; talon_exon "97475"; ccdsid "CCDS1749.1"; exon_status "KNOWN"; level "3"; protein_id "ENSP00000264720.3"; source "ENSEMBL"; tag "CCDS";
chr2	ENSEMBL	exon	27335917	27336028	.	-	.	gene_id "ENSG00000115207.13"; transcript_id "ENST00000264720.7"; gene_type "protein_coding"; gene_status "KNOWN"; gene_name "GTF3C2"; transcript_type "protein_coding"; transcript_status "KNOWN"; transcript_name "GTF3C2-201"; exon_number "9"; exon_id "ENSE00001167114.1"; talon_gene "5758"; talon_transcript "19993"; talon_exon "97477"; ccdsid "CCDS1749.1"; exon_status "KNOWN"; level "3"; protein_id "ENSP00000264720.3"; source "ENSEMBL"; tag "CCDS";
chr2	ENSEMBL	exon	27335598	27335706	.	-	.	gene_id "ENSG00000115207.13"; transcript_id "ENST00000264720.7"; gene_type "protein_coding"; gene_status "KNOWN"; gene_name "GTF3C2"; transcript_type "protein_coding"; transcript_status "KNOWN"; transcript_name "GTF3C2-201"; exon_number "10"; exon_id "ENSE00000809119.1"; talon_gene "5758"; talon_transcript "19993"; talon_exon "97479"; ccdsid "CCDS1749.1"; exon_status "KNOWN"; level "3"; protein_id "ENSP00000264720.3"; source "ENSEMBL"; tag "CCDS";
chr2	ENSEMBL	exon	27333974	27333999	.	-	.	gene_id "ENSG00000115207.13"; transcript_id "ENST00000264720.7"; gene_type "protein_coding"; gene_status "KNOWN"; gene_name "GTF3C2"; transcript_type "protein_coding"; transcript_status "KNOWN"; transcript_name "GTF3C2-201"; exon_number "11"; exon_id "ENSE00000733164.1"; talon_gene "5758"; talon_transcript "19993"; talon_exon "97481"; ccdsid "CCDS1749.1"; exon_status "KNOWN"; level "3"; protein_id "ENSP00000264720.3"; source "ENSEMBL"; tag "CCDS";
chr2	ENSEMBL	exon	27333655	27333784	.	-	.	gene_id "ENSG00000115207.13"; transcript_id "ENST00000264720.7"; gene_type "protein_coding"; gene_status "KNOWN"; gene_name "GTF3C2"; transcript_type "protein_coding"; transcript_status "KNOWN"; transcript_name "GTF3C2-201"; exon_number "12"; exon_id "ENSE00001078309.2"; talon_gene "5758"; talon_transcript "19993"; talon_exon "97483"; ccdsid "CCDS1749.1"; exon_status "KNOWN"; level "3"; protein_id "ENSP00000264720.3"; source "ENSEMBL"; tag "CCDS";
chr2	ENSEMBL	exon	27329379	27329523	.	-	.	gene_id "ENSG00000115207.13"; transcript_id "ENST00000264720.7"; gene_type "protein_coding"; gene_status "KNOWN"; gene_name "GTF3C2"; transcript_type "protein_coding"; transcript_status "KNOWN"; transcript_name "GTF3C2-201"; exon_number "13"; exon_id "ENSE00000733159.1"; talon_gene "5758"; talon_transcript "19993"; talon_exon "97485"; ccdsid "CCDS1749.1"; exon_status "KNOWN"; level "3"; protein_id "ENSP00000264720.3"; source "ENSEMBL"; tag "CCDS";
chr2	ENSEMBL	exon	27329121	27329282	.	-	.	gene_id "ENSG00000115207.13"; transcript_id "ENST00000264720.7"; gene_type "protein_coding"; gene_status "KNOWN"; gene_name "GTF3C2"; transcript_type "protein_coding"; transcript_status "KNOWN"; transcript_name "GTF3C2-201"; exon_number "14"; exon_id "ENSE00000733158.1"; talon_gene "5758"; talon_transcript "19993"; talon_exon "97487"; ccdsid "CCDS1749.1"; exon_status "KNOWN"; level "3"; protein_id "ENSP00000264720.3"; source "ENSEMBL"; tag "CCDS";
chr2	ENSEMBL	exon	27328844	27328931	.	-	.	gene_id "ENSG00000115207.13"; transcript_id "ENST00000264720.7"; gene_type "protein_coding"; gene_status "KNOWN"; gene_name "GTF3C2"; transcript_type "protein_coding"; transcript_status "KNOWN"; transcript_name "GTF3C2-201"; exon_number "15"; exon_id "ENSE00003492881.1"; talon_gene "5758"; talon_transcript "19993"; talon_exon "97489"; ccdsid "CCDS1749.1"; exon_status "KNOWN"; level "3"; protein_id "ENSP00000264720.3"; source "ENSEMBL"; tag "CCDS";
chr2	ENSEMBL	exon	27328468	27328596	.	-	.	gene_id "ENSG00000115207.13"; transcript_id "ENST00000264720.7"; gene_type "protein_coding"; gene_status "KNOWN"; gene_name "GTF3C2"; transcript_type "protein_coding"; transcript_status "KNOWN"; transcript_name "GTF3C2-201"; exon_number "16"; exon_id "ENSE00000733155.1"; talon_gene "5758"; talon_transcript "19993"; talon_exon "97491"; ccdsid "CCDS1749.1"; exon_status "KNOWN"; level "3"; protein_id "ENSP00000264720.3"; source "ENSEMBL"; tag "CCDS";
chr2	ENSEMBL	exon	27328037	27328189	.	-	.	gene_id "ENSG00000115207.13"; transcript_id "ENST00000264720.7"; gene_type "protein_coding"; gene_status "KNOWN"; gene_name "GTF3C2"; transcript_type "protein_coding"; transcript_status "KNOWN"; transcript_name "GTF3C2-201"; exon_number "17"; exon_id "ENSE00000733153.1"; talon_gene "5758"; talon_transcript "19993"; talon_exon "97493"; ccdsid "CCDS1749.1"; exon_status "KNOWN"; level "3"; protein_id "ENSP00000264720.3"; source "ENSEMBL"; tag "CCDS";
chr2	ENSEMBL	exon	27327177	27327284	.	-	.	gene_id "ENSG00000115207.13"; transcript_id "ENST00000264720.7"; gene_type "protein_coding"; gene_status "KNOWN"; gene_name "GTF3C2"; transcript_type "protein_coding"; transcript_status "KNOWN"; transcript_name "GTF3C2-201"; exon_number "18"; exon_id "ENSE00003533095.1"; talon_gene "5758"; talon_transcript "19993"; talon_exon "97495"; ccdsid "CCDS1749.1"; exon_status "KNOWN"; level "3"; protein_id "ENSP00000264720.3"; source "ENSEMBL"; tag "CCDS";
chr2	ENSEMBL	exon	27325849	27326893	.	-	.	gene_id "ENSG00000115207.13"; transcript_id "ENST00000264720.7"; gene_type "protein_coding"; gene_status "KNOWN"; gene_name "GTF3C2"; transcript_type "protein_coding"; transcript_status "KNOWN"; transcript_name "GTF3C2-201"; exon_number "19"; exon_id "ENSE00001483423.1"; talon_gene "5758"; talon_transcript "19993"; talon_exon "97497"; ccdsid "CCDS1749.1"; exon_status "KNOWN"; level "3"; protein_id "ENSP00000264720.3"; source "ENSEMBL"; tag "CCDS";
chr2	HAVANA	transcript	27326392	27328490	.	-	.	gene_id "ENSG00000115207.13"; transcript_id "ENST00000495298.1"; gene_name "GTF3C2"; gene_status "KNOWN"; gene_type "protein_coding"; transcript_type "retained_intron"; transcript_status "KNOWN"; transcript_name "GTF3C2-213"; talon_gene "5758"; talon_transcript "19996"; havana_transcript "OTTHUMT00000324394.2"; level "2"; source "HAVANA"; transcript_support_level "2";
chr2	HAVANA	exon	27328037	27328490	.	-	.	gene_id "ENSG00000115207.13"; transcript_id "ENST00000495298.1"; gene_type "protein_coding"; gene_status "KNOWN"; gene_name "GTF3C2"; transcript_type "retained_intron"; transcript_status "KNOWN"; transcript_name "GTF3C2-213"; exon_number "1"; exon_id "ENSE00001863678.1"; talon_gene "5758"; talon_transcript "19996"; talon_exon "97506"; exon_status "KNOWN"; level "2"; source "HAVANA";
chr2	ENSEMBL	exon	27327177	27327284	.	-	.	gene_id "ENSG00000115207.13"; transcript_id "ENST00000495298.1"; gene_type "protein_coding"; gene_status "KNOWN"; gene_name "GTF3C2"; transcript_type "retained_intron"; transcript_status "KNOWN"; transcript_name "GTF3C2-213"; exon_number "2"; exon_id "ENSE00003533095.1"; talon_gene "5758"; talon_transcript "19996"; talon_exon "97495"; ccdsid "CCDS1749.1"; exon_status "KNOWN"; level "3"; protein_id "ENSP00000264720.3"; source "ENSEMBL"; tag "CCDS";
chr2	HAVANA	exon	27326392	27326893	.	-	.	gene_id "ENSG00000115207.13"; transcript_id "ENST00000495298.1"; gene_type "protein_coding"; gene_status "KNOWN"; gene_name "GTF3C2"; transcript_type "retained_intron"; transcript_status "KNOWN"; transcript_name "GTF3C2-213"; exon_number "3"; exon_id "ENSE00001932976.1"; talon_gene "5758"; talon_transcript "19996"; talon_exon "97507"; exon_status "KNOWN"; level "2"; source "HAVANA";
chr2	HAVANA	gene	27364352	27370326	.	-	.	gene_id "ENSG00000115211.15"; gene_name "EIF2B4"; gene_status "KNOWN"; gene_type "protein_coding"; talon_gene "5761"; havana_gene "OTTHUMG00000151927.2"; level "2";
chr2	HAVANA	transcript	27364352	27370486	.	-	.	gene_id "ENSG00000115211.15"; transcript_id "ENST00000347454.8"; gene_name "EIF2B4"; gene_status "KNOWN"; gene_type "protein_coding"; transcript_type "protein_coding"; transcript_status "KNOWN"; transcript_name "EIF2B4-201"; talon_gene "5761"; talon_transcript "20023"; ccdsid "CCDS33164.1"; havana_transcript "OTTHUMT00000324448.1"; level "2"; protein_id "ENSP00000233552.5"; source "HAVANA"; tag "CCDS"; transcript_support_level "1";
chr2	HAVANA	exon	27370284	27370486	.	-	.	gene_id "ENSG00000115211.15"; transcript_id "ENST00000347454.8"; gene_type "protein_coding"; gene_status "KNOWN"; gene_name "EIF2B4"; transcript_type "protein_coding"; transcript_status "KNOWN"; transcript_name "EIF2B4-201"; exon_number "1"; exon_id "ENSE00001136000.5"; talon_gene "5761"; talon_transcript "20023"; talon_exon "97614"; ccdsid "CCDS33164.1"; exon_status "KNOWN"; level "2"; protein_id "ENSP00000233552.5"; source "HAVANA"; tag "CCDS";
chr2	ENSEMBL	exon	27369876	27369919	.	-	.	gene_id "ENSG00000115211.15"; transcript_id "ENST00000347454.8"; gene_type "protein_coding"; gene_status "KNOWN"; gene_name "EIF2B4"; transcript_type "protein_coding"; transcript_status "KNOWN"; transcript_name "EIF2B4-201"; exon_number "2"; exon_id "ENSE00003724946.1"; talon_gene "5761"; talon_transcript "20023"; talon_exon "97615"; ccdsid "CCDS33164.1"; exon_status "KNOWN"; level "3"; protein_id "ENSP00000479991.1"; source "ENSEMBL"; tag "basic";
chr2	ENSEMBL	exon	27369414	27369549	.	-	.	gene_id "ENSG00000115211.15"; transcript_id "ENST00000347454.8"; gene_type "protein_coding"; gene_status "KNOWN"; gene_name "EIF2B4"; transcript_type "protein_coding"; transcript_status "KNOWN"; transcript_name "EIF2B4-201"; exon_number "3"; exon_id "ENSE00003613089.1"; talon_gene "5761"; talon_transcript "20023"; talon_exon "97617"; ccdsid "CCDS33164.1"; exon_status "KNOWN"; level "3"; protein_id "ENSP00000479991.1"; source "ENSEMBL"; tag "basic";
chr2	ENSEMBL	exon	27369006	27369212	.	-	.	gene_id "ENSG00000115211.15"; transcript_id "ENST00000347454.8"; gene_type "protein_coding"; gene_status "KNOWN"; gene_name "EIF2B4"; transcript_type "protein_coding"; transcript_status "KNOWN"; transcript_name "EIF2B4-201"; exon_number "4"; exon_id "ENSE00003504473.1"; talon_gene "5761"; talon_transcript "20023"; talon_exon "97619"; ccdsid "CCDS33164.1"; exon_status "KNOWN"; level "3"; protein_id "ENSP00000479991.1"; source "ENSEMBL"; tag "basic";
chr2	HAVANA	exon	27368654	27368733	.	-	.	gene_id "ENSG00000115211.15"; transcript_id "ENST00000347454.8"; gene_type "protein_coding"; gene_status "KNOWN"; gene_name "EIF2B4"; transcript_type "protein_coding"; transcript_status "KNOWN"; transcript_name "EIF2B4-201"; exon_number "5"; exon_id "ENSE00003678537.1"; talon_gene "5761"; talon_transcript "20023"; talon_exon "97597"; ccdsid "CCDS33164.1"; exon_status "KNOWN"; level "2"; protein_id "ENSP00000233552.5"; source "HAVANA"; tag "CCDS";
chr2	HAVANA	exon	27368372	27368463	.	-	.	gene_id "ENSG00000115211.15"; transcript_id "ENST00000347454.8"; gene_type "protein_coding"; gene_status "KNOWN"; gene_name "EIF2B4"; transcript_type "protein_coding"; transcript_status "KNOWN"; transcript_name "EIF2B4-201"; exon_number "6"; exon_id "ENSE00000733180.1"; talon_gene "5761"; talon_transcript "20023"; talon_exon "97599"; ccdsid "CCDS33164.1"; exon_status "KNOWN"; level "2"; protein_id "ENSP00000233552.5"; source "HAVANA"; tag "CCDS";
chr2	HAVANA	exon	27368025	27368139	.	-	.	gene_id "ENSG00000115211.15"; transcript_id "ENST00000347454.8"; gene_type "protein_coding"; gene_status "KNOWN"; gene_name "EIF2B4"; transcript_type "protein_coding"; transcript_status "KNOWN"; transcript_name "EIF2B4-201"; exon_number "7"; exon_id "ENSE00000733177.1"; talon_gene "5761"; talon_transcript "20023"; talon_exon "97601"; ccdsid "CCDS33164.1"; exon_status "KNOWN"; level "2"; protein_id "ENSP00000233552.5"; source "HAVANA"; tag "CCDS";
chr2	HAVANA	exon	27367746	27367822	.	-	.	gene_id "ENSG00000115211.15"; transcript_id "ENST00000347454.8"; gene_type "protein_coding"; gene_status "KNOWN"; gene_name "EIF2B4"; transcript_type "protein_coding"; transcript_status "KNOWN"; transcript_name "EIF2B4-201"; exon_number "8"; exon_id "ENSE00003618964.1"; talon_gene "5761"; talon_transcript "20023"; talon_exon "97603"; ccdsid "CCDS33164.1"; exon_status "KNOWN"; level "2"; protein_id "ENSP00000233552.5"; source "HAVANA"; tag "CCDS";
chr2	HAVANA	exon	27367457	27367559	.	-	.	gene_id "ENSG00000115211.15"; transcript_id "ENST00000347454.8"; gene_type "protein_coding"; gene_status "KNOWN"; gene_name "EIF2B4"; transcript_type "protein_coding"; transcript_status "KNOWN"; transcript_name "EIF2B4-201"; exon_number "9"; exon_id "ENSE00003571678.1"; talon_gene "5761"; talon_transcript "20023"; talon_exon "97605"; ccdsid "CCDS33164.1"; exon_status "KNOWN"; level "2"; protein_id "ENSP00000233552.5"; source "HAVANA"; tag "CCDS";
chr2	HAVANA	exon	27367074	27367201	.	-	.	gene_id "ENSG00000115211.15"; transcript_id "ENST00000347454.8"; gene_type "protein_coding"; gene_status "KNOWN"; gene_name "EIF2B4"; transcript_type "protein_coding"; transcript_status "KNOWN"; transcript_name "EIF2B4-201"; exon_number "10"; exon_id "ENSE00003558450.1"; talon_gene "5761"; talon_transcript "20023"; talon_exon "97607"; ccdsid "CCDS33164.1"; exon_status "KNOWN"; level "2"; protein_id "ENSP00000233552.5"; source "HAVANA"; tag "CCDS";
chr2	HAVANA	exon	27366759	27366936	.	-	.	gene_id "ENSG00000115211.15"; transcript_id "ENST00000347454.8"; gene_type "protein_coding"; gene_status "KNOWN"; gene_name "EIF2B4"; transcript_type "protein_coding"; transcript_status "KNOWN"; transcript_name "EIF2B4-201"; exon_number "11"; exon_id "ENSE00003693152.1"; talon_gene "5761"; talon_transcript "20023"; talon_exon "97609"; ccdsid "CCDS33164.1"; exon_status "KNOWN"; level "2"; protein_id "ENSP00000233552.5"; source "HAVANA"; tag "CCDS";
chr2	HAVANA	exon	27364718	27364898	.	-	.	gene_id "ENSG00000115211.15"; transcript_id "ENST00000347454.8"; gene_type "protein_coding"; gene_status "KNOWN"; gene_name "EIF2B4"; transcript_type "protein_coding"; transcript_status "KNOWN"; transcript_name "EIF2B4-201"; exon_number "12"; exon_id "ENSE00003558303.1"; talon_gene "5761"; talon_transcript "20023"; talon_exon "97611"; ccdsid "CCDS33164.1"; exon_status "KNOWN"; level "2"; protein_id "ENSP00000233552.5"; source "HAVANA"; tag "CCDS";
chr2	HAVANA	exon	27364352	27364599	.	-	.	gene_id "ENSG00000115211.15"; transcript_id "ENST00000347454.8"; gene_type "protein_coding"; gene_status "KNOWN"; gene_name "EIF2B4"; transcript_type "protein_coding"; transcript_status "KNOWN"; transcript_name "EIF2B4-201"; exon_number "13"; exon_id "ENSE00001416441.2"; talon_gene "5761"; talon_transcript "20023"; talon_exon "97613"; ccdsid "CCDS33164.1"; exon_status "KNOWN"; level "2"; protein_id "ENSP00000233552.5"; source "HAVANA"; tag "CCDS";
chr2	HAVANA	transcript	27364358	27365082	.	-	.	gene_id "ENSG00000115211.15"; transcript_id "ENST00000478311.1"; gene_name "EIF2B4"; gene_status "KNOWN"; gene_type "protein_coding"; transcript_type "retained_intron"; transcript_status "KNOWN"; transcript_name "EIF2B4-209"; talon_gene "5761"; talon_transcript "20024"; havana_transcript "OTTHUMT00000324456.1"; level "2"; source "HAVANA"; transcript_support_level "2";
chr2	HAVANA	exon	27364718	27365082	.	-	.	gene_id "ENSG00000115211.15"; transcript_id "ENST00000478311.1"; gene_type "protein_coding"; gene_status "KNOWN"; gene_name "EIF2B4"; transcript_type "retained_intron"; transcript_status "KNOWN"; transcript_name "EIF2B4-209"; exon_number "1"; exon_id "ENSE00001885741.1"; talon_gene "5761"; talon_transcript "20024"; talon_exon "97620"; exon_status "KNOWN"; level "2"; source "HAVANA";
chr2	HAVANA	exon	27364358	27364599	.	-	.	gene_id "ENSG00000115211.15"; transcript_id "ENST00000478311.1"; gene_type "protein_coding"; gene_status "KNOWN"; gene_name "EIF2B4"; transcript_type "retained_intron"; transcript_status "KNOWN"; transcript_name "EIF2B4-209"; exon_number "2"; exon_id "ENSE00001814302.1"; talon_gene "5761"; talon_transcript "20024"; talon_exon "97621"; exon_status "KNOWN"; level "2"; source "HAVANA";
chr2	HAVANA	transcript	27364381	27370334	.	-	.	gene_id "ENSG00000115211.15"; transcript_id "ENST00000445933.6"; gene_name "EIF2B4"; gene_status "KNOWN"; gene_type "protein_coding"; transcript_type "protein_coding"; transcript_status "KNOWN"; transcript_name "EIF2B4-205"; talon_gene "5761"; talon_transcript "20027"; ccdsid "CCDS46244.1"; havana_transcript "OTTHUMT00000324454.1"; level "2"; protein_id "ENSP00000394397.2"; source "HAVANA"; tag "CCDS"; transcript_support_level "1";
chr2	HAVANA	exon	27370284	27370334	.	-	.	gene_id "ENSG00000115211.15"; transcript_id "ENST00000445933.6"; gene_type "protein_coding"; gene_status "KNOWN"; gene_name "EIF2B4"; transcript_type "protein_coding"; transcript_status "KNOWN"; transcript_name "EIF2B4-205"; exon_number "1"; exon_id "ENSE00001915120.1"; talon_gene "5761"; talon_transcript "20027"; talon_exon "97632"; ccdsid "CCDS46244.1"; exon_status "KNOWN"; level "2"; protein_id "ENSP00000394397.2"; source "HAVANA"; tag "CCDS";
chr2	ENSEMBL	exon	27369876	27369919	.	-	.	gene_id "ENSG00000115211.15"; transcript_id "ENST00000445933.6"; gene_type "protein_coding"; gene_status "KNOWN"; gene_name "EIF2B4"; transcript_type "protein_coding"; transcript_status "KNOWN"; transcript_name "EIF2B4-205"; exon_number "2"; exon_id "ENSE00003724946.1"; talon_gene "5761"; talon_transcript "20027"; talon_exon "97615"; ccdsid "CCDS33164.1"; exon_status "KNOWN"; level "3"; protein_id "ENSP00000479991.1"; source "ENSEMBL"; tag "basic";
chr2	ENSEMBL	exon	27369414	27369549	.	-	.	gene_id "ENSG00000115211.15"; transcript_id "ENST00000445933.6"; gene_type "protein_coding"; gene_status "KNOWN"; gene_name "EIF2B4"; transcript_type "protein_coding"; transcript_status "KNOWN"; transcript_name "EIF2B4-205"; exon_number "3"; exon_id "ENSE00003613089.1"; talon_gene "5761"; talon_transcript "20027"; talon_exon "97617"; ccdsid "CCDS33164.1"; exon_status "KNOWN"; level "3"; protein_id "ENSP00000479991.1"; source "ENSEMBL"; tag "basic";
chr2	HAVANA	exon	27369006	27369209	.	-	.	gene_id "ENSG00000115211.15"; transcript_id "ENST00000445933.6"; gene_type "protein_coding"; gene_status "KNOWN"; gene_name "EIF2B4"; transcript_type "protein_coding"; transcript_status "KNOWN"; transcript_name "EIF2B4-205"; exon_number "4"; exon_id "ENSE00001563385.1"; talon_gene "5761"; talon_transcript "20027"; talon_exon "97595"; ccdsid "CCDS46244.1"; exon_status "KNOWN"; level "2"; protein_id "ENSP00000394397.2"; source "HAVANA"; tag "CCDS";
chr2	HAVANA	exon	27368654	27368733	.	-	.	gene_id "ENSG00000115211.15"; transcript_id "ENST00000445933.6"; gene_type "protein_coding"; gene_status "KNOWN"; gene_name "EIF2B4"; transcript_type "protein_coding"; transcript_status "KNOWN"; transcript_name "EIF2B4-205"; exon_number "5"; exon_id "ENSE00003678537.1"; talon_gene "5761"; talon_transcript "20027"; talon_exon "97597"; ccdsid "CCDS33164.1"; exon_status "KNOWN"; level "2"; protein_id "ENSP00000233552.5"; source "HAVANA"; tag "CCDS";
chr2	HAVANA	exon	27368372	27368463	.	-	.	gene_id "ENSG00000115211.15"; transcript_id "ENST00000445933.6"; gene_type "protein_coding"; gene_status "KNOWN"; gene_name "EIF2B4"; transcript_type "protein_coding"; transcript_status "KNOWN"; transcript_name "EIF2B4-205"; exon_number "6"; exon_id "ENSE00000733180.1"; talon_gene "5761"; talon_transcript "20027"; talon_exon "97599"; ccdsid "CCDS33164.1"; exon_status "KNOWN"; level "2"; protein_id "ENSP00000233552.5"; source "HAVANA"; tag "CCDS";
chr2	HAVANA	exon	27368025	27368139	.	-	.	gene_id "ENSG00000115211.15"; transcript_id "ENST00000445933.6"; gene_type "protein_coding"; gene_status "KNOWN"; gene_name "EIF2B4"; transcript_type "protein_coding"; transcript_status "KNOWN"; transcript_name "EIF2B4-205"; exon_number "7"; exon_id "ENSE00000733177.1"; talon_gene "5761"; talon_transcript "20027"; talon_exon "97601"; ccdsid "CCDS33164.1"; exon_status "KNOWN"; level "2"; protein_id "ENSP00000233552.5"; source "HAVANA"; tag "CCDS";
chr2	HAVANA	exon	27367746	27367822	.	-	.	gene_id "ENSG00000115211.15"; transcript_id "ENST00000445933.6"; gene_type "protein_coding"; gene_status "KNOWN"; gene_name "EIF2B4"; transcript_type "protein_coding"; transcript_status "KNOWN"; transcript_name "EIF2B4-205"; exon_number "8"; exon_id "ENSE00003618964.1"; talon_gene "5761"; talon_transcript "20027"; talon_exon "97603"; ccdsid "CCDS33164.1"; exon_status "KNOWN"; level "2"; protein_id "ENSP00000233552.5"; source "HAVANA"; tag "CCDS";
chr2	HAVANA	exon	27367457	27367559	.	-	.	gene_id "ENSG00000115211.15"; transcript_id "ENST00000445933.6"; gene_type "protein_coding"; gene_status "KNOWN"; gene_name "EIF2B4"; transcript_type "protein_coding"; transcript_status "KNOWN"; transcript_name "EIF2B4-205"; exon_number "9"; exon_id "ENSE00003571678.1"; talon_gene "5761"; talon_transcript "20027"; talon_exon "97605"; ccdsid "CCDS33164.1"; exon_status "KNOWN"; level "2"; protein_id "ENSP00000233552.5"; source "HAVANA"; tag "CCDS";
chr2	HAVANA	exon	27367074	27367201	.	-	.	gene_id "ENSG00000115211.15"; transcript_id "ENST00000445933.6"; gene_type "protein_coding"; gene_status "KNOWN"; gene_name "EIF2B4"; transcript_type "protein_coding"; transcript_status "KNOWN"; transcript_name "EIF2B4-205"; exon_number "10"; exon_id "ENSE00003558450.1"; talon_gene "5761"; talon_transcript "20027"; talon_exon "97607"; ccdsid "CCDS33164.1"; exon_status "KNOWN"; level "2"; protein_id "ENSP00000233552.5"; source "HAVANA"; tag "CCDS";
chr2	HAVANA	exon	27366759	27366936	.	-	.	gene_id "ENSG00000115211.15"; transcript_id "ENST00000445933.6"; gene_type "protein_coding"; gene_status "KNOWN"; gene_name "EIF2B4"; transcript_type "protein_coding"; transcript_status "KNOWN"; transcript_name "EIF2B4-205"; exon_number "11"; exon_id "ENSE00003693152.1"; talon_gene "5761"; talon_transcript "20027"; talon_exon "97609"; ccdsid "CCDS33164.1"; exon_status "KNOWN"; level "2"; protein_id "ENSP00000233552.5"; source "HAVANA"; tag "CCDS";
chr2	HAVANA	exon	27364718	27364898	.	-	.	gene_id "ENSG00000115211.15"; transcript_id "ENST00000445933.6"; gene_type "protein_coding"; gene_status "KNOWN"; gene_name "EIF2B4"; transcript_type "protein_coding"; transcript_status "KNOWN"; transcript_name "EIF2B4-205"; exon_number "12"; exon_id "ENSE00003558303.1"; talon_gene "5761"; talon_transcript "20027"; talon_exon "97611"; ccdsid "CCDS33164.1"; exon_status "KNOWN"; level "2"; protein_id "ENSP00000233552.5"; source "HAVANA"; tag "CCDS";
chr2	HAVANA	exon	27364381	27364599	.	-	.	gene_id "ENSG00000115211.15"; transcript_id "ENST00000445933.6"; gene_type "protein_coding"; gene_status "KNOWN"; gene_name "EIF2B4"; transcript_type "protein_coding"; transcript_status "KNOWN"; transcript_name "EIF2B4-205"; exon_number "13"; exon_id "ENSE00001864974.1"; talon_gene "5761"; talon_transcript "20027"; talon_exon "97633"; ccdsid "CCDS46244.1"; exon_status "KNOWN"; level "2"; protein_id "ENSP00000394397.2"; source "HAVANA"; tag "CCDS";
chr2	HAVANA	transcript	27364399	27370013	.	-	.	gene_id "ENSG00000115211.15"; transcript_id "ENST00000451130.6"; gene_name "EIF2B4"; gene_status "KNOWN"; gene_type "protein_coding"; transcript_type "protein_coding"; transcript_status "KNOWN"; transcript_name "EIF2B4-206"; talon_gene "5761"; talon_transcript "20028"; ccdsid "CCDS46245.1"; havana_transcript "OTTHUMT00000377209.1"; level "2"; protein_id "ENSP00000394869.2"; source "HAVANA"; tag "CCDS"; transcript_support_level "1";
chr2	HAVANA	exon	27369876	27370013	.	-	.	gene_id "ENSG00000115211.15"; transcript_id "ENST00000451130.6"; gene_type "protein_coding"; gene_status "KNOWN"; gene_name "EIF2B4"; transcript_type "protein_coding"; transcript_status "KNOWN"; transcript_name "EIF2B4-206"; exon_number "1"; exon_id "ENSE00001653774.2"; talon_gene "5761"; talon_transcript "20028"; talon_exon "97634"; ccdsid "CCDS46245.1"; exon_status "KNOWN"; level "2"; protein_id "ENSP00000394869.2"; source "HAVANA"; tag "CCDS";
chr2	ENSEMBL	exon	27369414	27369549	.	-	.	gene_id "ENSG00000115211.15"; transcript_id "ENST00000451130.6"; gene_type "protein_coding"; gene_status "KNOWN"; gene_name "EIF2B4"; transcript_type "protein_coding"; transcript_status "KNOWN"; transcript_name "EIF2B4-206"; exon_number "2"; exon_id "ENSE00003613089.1"; talon_gene "5761"; talon_transcript "20028"; talon_exon "97617"; ccdsid "CCDS33164.1"; exon_status "KNOWN"; level "3"; protein_id "ENSP00000479991.1"; source "ENSEMBL"; tag "basic";
chr2	HAVANA	exon	27369006	27369209	.	-	.	gene_id "ENSG00000115211.15"; transcript_id "ENST00000451130.6"; gene_type "protein_coding"; gene_status "KNOWN"; gene_name "EIF2B4"; transcript_type "protein_coding"; transcript_status "KNOWN"; transcript_name "EIF2B4-206"; exon_number "3"; exon_id "ENSE00001563385.1"; talon_gene "5761"; talon_transcript "20028"; talon_exon "97595"; ccdsid "CCDS46244.1"; exon_status "KNOWN"; level "2"; protein_id "ENSP00000394397.2"; source "HAVANA"; tag "CCDS";
chr2	HAVANA	exon	27368654	27368733	.	-	.	gene_id "ENSG00000115211.15"; transcript_id "ENST00000451130.6"; gene_type "protein_coding"; gene_status "KNOWN"; gene_name "EIF2B4"; transcript_type "protein_coding"; transcript_status "KNOWN"; transcript_name "EIF2B4-206"; exon_number "4"; exon_id "ENSE00003678537.1"; talon_gene "5761"; talon_transcript "20028"; talon_exon "97597"; ccdsid "CCDS33164.1"; exon_status "KNOWN"; level "2"; protein_id "ENSP00000233552.5"; source "HAVANA"; tag "CCDS";
chr2	HAVANA	exon	27368372	27368463	.	-	.	gene_id "ENSG00000115211.15"; transcript_id "ENST00000451130.6"; gene_type "protein_coding"; gene_status "KNOWN"; gene_name "EIF2B4"; transcript_type "protein_coding"; transcript_status "KNOWN"; transcript_name "EIF2B4-206"; exon_number "5"; exon_id "ENSE00000733180.1"; talon_gene "5761"; talon_transcript "20028"; talon_exon "97599"; ccdsid "CCDS33164.1"; exon_status "KNOWN"; level "2"; protein_id "ENSP00000233552.5"; source "HAVANA"; tag "CCDS";
chr2	HAVANA	exon	27368025	27368139	.	-	.	gene_id "ENSG00000115211.15"; transcript_id "ENST00000451130.6"; gene_type "protein_coding"; gene_status "KNOWN"; gene_name "EIF2B4"; transcript_type "protein_coding"; transcript_status "KNOWN"; transcript_name "EIF2B4-206"; exon_number "6"; exon_id "ENSE00000733177.1"; talon_gene "5761"; talon_transcript "20028"; talon_exon "97601"; ccdsid "CCDS33164.1"; exon_status "KNOWN"; level "2"; protein_id "ENSP00000233552.5"; source "HAVANA"; tag "CCDS";
chr2	HAVANA	exon	27367746	27367822	.	-	.	gene_id "ENSG00000115211.15"; transcript_id "ENST00000451130.6"; gene_type "protein_coding"; gene_status "KNOWN"; gene_name "EIF2B4"; transcript_type "protein_coding"; transcript_status "KNOWN"; transcript_name "EIF2B4-206"; exon_number "7"; exon_id "ENSE00003618964.1"; talon_gene "5761"; talon_transcript "20028"; talon_exon "97603"; ccdsid "CCDS33164.1"; exon_status "KNOWN"; level "2"; protein_id "ENSP00000233552.5"; source "HAVANA"; tag "CCDS";
chr2	HAVANA	exon	27367457	27367559	.	-	.	gene_id "ENSG00000115211.15"; transcript_id "ENST00000451130.6"; gene_type "protein_coding"; gene_status "KNOWN"; gene_name "EIF2B4"; transcript_type "protein_coding"; transcript_status "KNOWN"; transcript_name "EIF2B4-206"; exon_number "8"; exon_id "ENSE00003571678.1"; talon_gene "5761"; talon_transcript "20028"; talon_exon "97605"; ccdsid "CCDS33164.1"; exon_status "KNOWN"; level "2"; protein_id "ENSP00000233552.5"; source "HAVANA"; tag "CCDS";
chr2	HAVANA	exon	27367074	27367201	.	-	.	gene_id "ENSG00000115211.15"; transcript_id "ENST00000451130.6"; gene_type "protein_coding"; gene_status "KNOWN"; gene_name "EIF2B4"; transcript_type "protein_coding"; transcript_status "KNOWN"; transcript_name "EIF2B4-206"; exon_number "9"; exon_id "ENSE00003558450.1"; talon_gene "5761"; talon_transcript "20028"; talon_exon "97607"; ccdsid "CCDS33164.1"; exon_status "KNOWN"; level "2"; protein_id "ENSP00000233552.5"; source "HAVANA"; tag "CCDS";
chr2	HAVANA	exon	27366759	27366936	.	-	.	gene_id "ENSG00000115211.15"; transcript_id "ENST00000451130.6"; gene_type "protein_coding"; gene_status "KNOWN"; gene_name "EIF2B4"; transcript_type "protein_coding"; transcript_status "KNOWN"; transcript_name "EIF2B4-206"; exon_number "10"; exon_id "ENSE00003693152.1"; talon_gene "5761"; talon_transcript "20028"; talon_exon "97609"; ccdsid "CCDS33164.1"; exon_status "KNOWN"; level "2"; protein_id "ENSP00000233552.5"; source "HAVANA"; tag "CCDS";
chr2	HAVANA	exon	27364718	27364898	.	-	.	gene_id "ENSG00000115211.15"; transcript_id "ENST00000451130.6"; gene_type "protein_coding"; gene_status "KNOWN"; gene_name "EIF2B4"; transcript_type "protein_coding"; transcript_status "KNOWN"; transcript_name "EIF2B4-206"; exon_number "11"; exon_id "ENSE00003558303.1"; talon_gene "5761"; talon_transcript "20028"; talon_exon "97611"; ccdsid "CCDS33164.1"; exon_status "KNOWN"; level "2"; protein_id "ENSP00000233552.5"; source "HAVANA"; tag "CCDS";
chr2	HAVANA	exon	27364399	27364599	.	-	.	gene_id "ENSG00000115211.15"; transcript_id "ENST00000451130.6"; gene_type "protein_coding"; gene_status "KNOWN"; gene_name "EIF2B4"; transcript_type "protein_coding"; transcript_status "KNOWN"; transcript_name "EIF2B4-206"; exon_number "12"; exon_id "ENSE00001890500.2"; talon_gene "5761"; talon_transcript "20028"; talon_exon "97635"; ccdsid "CCDS46245.1"; exon_status "KNOWN"; level "2"; protein_id "ENSP00000394869.2"; source "HAVANA"; tag "CCDS";
chr2	HAVANA	transcript	27364399	27370326	.	-	.	gene_id "ENSG00000115211.15"; transcript_id "ENST00000493344.6"; gene_name "EIF2B4"; gene_status "KNOWN"; gene_type "protein_coding"; transcript_type "protein_coding"; transcript_status "KNOWN"; transcript_name "EIF2B4-210"; talon_gene "5761"; talon_transcript "20029"; ccdsid "CCDS82432.1"; havana_transcript "OTTHUMT00000324449.2"; level "2"; protein_id "ENSP00000429323.1"; source "HAVANA"; tag "CCDS"; transcript_support_level "5";
chr2	HAVANA	exon	27369876	27370326	.	-	.	gene_id "ENSG00000115211.15"; transcript_id "ENST00000493344.6"; gene_type "protein_coding"; gene_status "KNOWN"; gene_name "EIF2B4"; transcript_type "protein_coding"; transcript_status "KNOWN"; transcript_name "EIF2B4-210"; exon_number "1"; exon_id "ENSE00001891768.1"; talon_gene "5761"; talon_transcript "20029"; talon_exon "97636"; ccdsid "CCDS82432.1"; exon_status "KNOWN"; level "2"; protein_id "ENSP00000429323.1"; source "HAVANA"; tag "CCDS";
chr2	ENSEMBL	exon	27369414	27369549	.	-	.	gene_id "ENSG00000115211.15"; transcript_id "ENST00000493344.6"; gene_type "protein_coding"; gene_status "KNOWN"; gene_name "EIF2B4"; transcript_type "protein_coding"; transcript_status "KNOWN"; transcript_name "EIF2B4-210"; exon_number "2"; exon_id "ENSE00003613089.1"; talon_gene "5761"; talon_transcript "20029"; talon_exon "97617"; ccdsid "CCDS33164.1"; exon_status "KNOWN"; level "3"; protein_id "ENSP00000479991.1"; source "ENSEMBL"; tag "basic";
chr2	ENSEMBL	exon	27369006	27369212	.	-	.	gene_id "ENSG00000115211.15"; transcript_id "ENST00000493344.6"; gene_type "protein_coding"; gene_status "KNOWN"; gene_name "EIF2B4"; transcript_type "protein_coding"; transcript_status "KNOWN"; transcript_name "EIF2B4-210"; exon_number "3"; exon_id "ENSE00003504473.1"; talon_gene "5761"; talon_transcript "20029"; talon_exon "97619"; ccdsid "CCDS33164.1"; exon_status "KNOWN"; level "3"; protein_id "ENSP00000479991.1"; source "ENSEMBL"; tag "basic";
chr2	HAVANA	exon	27368654	27368733	.	-	.	gene_id "ENSG00000115211.15"; transcript_id "ENST00000493344.6"; gene_type "protein_coding"; gene_status "KNOWN"; gene_name "EIF2B4"; transcript_type "protein_coding"; transcript_status "KNOWN"; transcript_name "EIF2B4-210"; exon_number "4"; exon_id "ENSE00003678537.1"; talon_gene "5761"; talon_transcript "20029"; talon_exon "97597"; ccdsid "CCDS33164.1"; exon_status "KNOWN"; level "2"; protein_id "ENSP00000233552.5"; source "HAVANA"; tag "CCDS";
chr2	HAVANA	exon	27368372	27368463	.	-	.	gene_id "ENSG00000115211.15"; transcript_id "ENST00000493344.6"; gene_type "protein_coding"; gene_status "KNOWN"; gene_name "EIF2B4"; transcript_type "protein_coding"; transcript_status "KNOWN"; transcript_name "EIF2B4-210"; exon_number "5"; exon_id "ENSE00000733180.1"; talon_gene "5761"; talon_transcript "20029"; talon_exon "97599"; ccdsid "CCDS33164.1"; exon_status "KNOWN"; level "2"; protein_id "ENSP00000233552.5"; source "HAVANA"; tag "CCDS";
chr2	HAVANA	exon	27368025	27368139	.	-	.	gene_id "ENSG00000115211.15"; transcript_id "ENST00000493344.6"; gene_type "protein_coding"; gene_status "KNOWN"; gene_name "EIF2B4"; transcript_type "protein_coding"; transcript_status "KNOWN"; transcript_name "EIF2B4-210"; exon_number "6"; exon_id "ENSE00000733177.1"; talon_gene "5761"; talon_transcript "20029"; talon_exon "97601"; ccdsid "CCDS33164.1"; exon_status "KNOWN"; level "2"; protein_id "ENSP00000233552.5"; source "HAVANA"; tag "CCDS";
chr2	HAVANA	exon	27367746	27367822	.	-	.	gene_id "ENSG00000115211.15"; transcript_id "ENST00000493344.6"; gene_type "protein_coding"; gene_status "KNOWN"; gene_name "EIF2B4"; transcript_type "protein_coding"; transcript_status "KNOWN"; transcript_name "EIF2B4-210"; exon_number "7"; exon_id "ENSE00003618964.1"; talon_gene "5761"; talon_transcript "20029"; talon_exon "97603"; ccdsid "CCDS33164.1"; exon_status "KNOWN"; level "2"; protein_id "ENSP00000233552.5"; source "HAVANA"; tag "CCDS";
chr2	HAVANA	exon	27367457	27367559	.	-	.	gene_id "ENSG00000115211.15"; transcript_id "ENST00000493344.6"; gene_type "protein_coding"; gene_status "KNOWN"; gene_name "EIF2B4"; transcript_type "protein_coding"; transcript_status "KNOWN"; transcript_name "EIF2B4-210"; exon_number "8"; exon_id "ENSE00003571678.1"; talon_gene "5761"; talon_transcript "20029"; talon_exon "97605"; ccdsid "CCDS33164.1"; exon_status "KNOWN"; level "2"; protein_id "ENSP00000233552.5"; source "HAVANA"; tag "CCDS";
chr2	HAVANA	exon	27367074	27367201	.	-	.	gene_id "ENSG00000115211.15"; transcript_id "ENST00000493344.6"; gene_type "protein_coding"; gene_status "KNOWN"; gene_name "EIF2B4"; transcript_type "protein_coding"; transcript_status "KNOWN"; transcript_name "EIF2B4-210"; exon_number "9"; exon_id "ENSE00003558450.1"; talon_gene "5761"; talon_transcript "20029"; talon_exon "97607"; ccdsid "CCDS33164.1"; exon_status "KNOWN"; level "2"; protein_id "ENSP00000233552.5"; source "HAVANA"; tag "CCDS";
chr2	HAVANA	exon	27366759	27366936	.	-	.	gene_id "ENSG00000115211.15"; transcript_id "ENST00000493344.6"; gene_type "protein_coding"; gene_status "KNOWN"; gene_name "EIF2B4"; transcript_type "protein_coding"; transcript_status "KNOWN"; transcript_name "EIF2B4-210"; exon_number "10"; exon_id "ENSE00003693152.1"; talon_gene "5761"; talon_transcript "20029"; talon_exon "97609"; ccdsid "CCDS33164.1"; exon_status "KNOWN"; level "2"; protein_id "ENSP00000233552.5"; source "HAVANA"; tag "CCDS";
chr2	HAVANA	exon	27364718	27364898	.	-	.	gene_id "ENSG00000115211.15"; transcript_id "ENST00000493344.6"; gene_type "protein_coding"; gene_status "KNOWN"; gene_name "EIF2B4"; transcript_type "protein_coding"; transcript_status "KNOWN"; transcript_name "EIF2B4-210"; exon_number "11"; exon_id "ENSE00003558303.1"; talon_gene "5761"; talon_transcript "20029"; talon_exon "97611"; ccdsid "CCDS33164.1"; exon_status "KNOWN"; level "2"; protein_id "ENSP00000233552.5"; source "HAVANA"; tag "CCDS";
chr2	HAVANA	exon	27364399	27364599	.	-	.	gene_id "ENSG00000115211.15"; transcript_id "ENST00000493344.6"; gene_type "protein_coding"; gene_status "KNOWN"; gene_name "EIF2B4"; transcript_type "protein_coding"; transcript_status "KNOWN"; transcript_name "EIF2B4-210"; exon_number "12"; exon_id "ENSE00001890500.2"; talon_gene "5761"; talon_transcript "20029"; talon_exon "97635"; ccdsid "CCDS46245.1"; exon_status "KNOWN"; level "2"; protein_id "ENSP00000394869.2"; source "HAVANA"; tag "CCDS";
chr2	HAVANA	gene	27370496	27377127	.	+	.	gene_id "ENSG00000115234.10"; gene_name "SNX17"; gene_status "KNOWN"; gene_type "protein_coding"; talon_gene "5762"; havana_gene "OTTHUMG00000097781.2"; level "2";
chr2	ENSEMBL	transcript	27370496	27377533	.	+	.	gene_id "ENSG00000115234.10"; transcript_id "ENST00000537606.5"; gene_name "SNX17"; gene_status "KNOWN"; gene_type "protein_coding"; transcript_type "protein_coding"; transcript_status "KNOWN"; transcript_name "SNX17-210"; talon_gene "5762"; talon_transcript "20034"; ccdsid "CCDS58704.1"; level "3"; protein_id "ENSP00000439208.1"; source "ENSEMBL"; tag "CCDS"; transcript_support_level "2";
chr2	ENSEMBL	exon	27370496	27370806	.	+	.	gene_id "ENSG00000115234.10"; transcript_id "ENST00000537606.5"; gene_type "protein_coding"; gene_status "KNOWN"; gene_name "SNX17"; transcript_type "protein_coding"; transcript_status "KNOWN"; transcript_name "SNX17-210"; exon_number "1"; exon_id "ENSE00002322828.2"; talon_gene "5762"; talon_transcript "20034"; talon_exon "97649"; ccdsid "CCDS58704.1"; exon_status "KNOWN"; level "3"; protein_id "ENSP00000439208.1"; source "ENSEMBL"; tag "CCDS";
chr2	HAVANA	exon	27372623	27372740	.	+	.	gene_id "ENSG00000115234.10"; transcript_id "ENST00000537606.5"; gene_type "protein_coding"; gene_status "KNOWN"; gene_name "SNX17"; transcript_type "protein_coding"; transcript_status "KNOWN"; transcript_name "SNX17-210"; exon_number "2"; exon_id "ENSE00003573225.1"; talon_gene "5762"; talon_transcript "20034"; talon_exon "97651"; ccdsid "CCDS1750.1"; exon_status "KNOWN"; level "2"; protein_id "ENSP00000233575.2"; source "HAVANA"; tag "CCDS";
chr2	HAVANA	exon	27373247	27373311	.	+	.	gene_id "ENSG00000115234.10"; transcript_id "ENST00000537606.5"; gene_type "protein_coding"; gene_status "KNOWN"; gene_name "SNX17"; transcript_type "protein_coding"; transcript_status "KNOWN"; transcript_name "SNX17-210"; exon_number "3"; exon_id "ENSE00003669336.1"; talon_gene "5762"; talon_transcript "20034"; talon_exon "97653"; ccdsid "CCDS1750.1"; exon_status "KNOWN"; level "2"; protein_id "ENSP00000233575.2"; source "HAVANA"; tag "CCDS";
chr2	HAVANA	exon	27373861	27373971	.	+	.	gene_id "ENSG00000115234.10"; transcript_id "ENST00000537606.5"; gene_type "protein_coding"; gene_status "KNOWN"; gene_name "SNX17"; transcript_type "protein_coding"; transcript_status "KNOWN"; transcript_name "SNX17-210"; exon_number "4"; exon_id "ENSE00003653420.1"; talon_gene "5762"; talon_transcript "20034"; talon_exon "97655"; ccdsid "CCDS1750.1"; exon_status "KNOWN"; level "2"; protein_id "ENSP00000233575.2"; source "HAVANA"; tag "CCDS";
chr2	HAVANA	exon	27374085	27374175	.	+	.	gene_id "ENSG00000115234.10"; transcript_id "ENST00000537606.5"; gene_type "protein_coding"; gene_status "KNOWN"; gene_name "SNX17"; transcript_type "protein_coding"; transcript_status "KNOWN"; transcript_name "SNX17-210"; exon_number "5"; exon_id "ENSE00003533996.1"; talon_gene "5762"; talon_transcript "20034"; talon_exon "97657"; ccdsid "CCDS1750.1"; exon_status "KNOWN"; level "2"; protein_id "ENSP00000233575.2"; source "HAVANA"; tag "CCDS";
chr2	HAVANA	exon	27374346	27374433	.	+	.	gene_id "ENSG00000115234.10"; transcript_id "ENST00000537606.5"; gene_type "protein_coding"; gene_status "KNOWN"; gene_name "SNX17"; transcript_type "protein_coding"; transcript_status "KNOWN"; transcript_name "SNX17-210"; exon_number "6"; exon_id "ENSE00003476021.1"; talon_gene "5762"; talon_transcript "20034"; talon_exon "97659"; ccdsid "CCDS1750.1"; exon_status "KNOWN"; level "2"; protein_id "ENSP00000233575.2"; source "HAVANA"; tag "CCDS";
chr2	HAVANA	exon	27374689	27374758	.	+	.	gene_id "ENSG00000115234.10"; transcript_id "ENST00000537606.5"; gene_type "protein_coding"; gene_status "KNOWN"; gene_name "SNX17"; transcript_type "protein_coding"; transcript_status "KNOWN"; transcript_name "SNX17-210"; exon_number "7"; exon_id "ENSE00003556896.1"; talon_gene "5762"; talon_transcript "20034"; talon_exon "97661"; ccdsid "CCDS1750.1"; exon_status "KNOWN"; level "2"; protein_id "ENSP00000233575.2"; source "HAVANA"; tag "CCDS";
chr2	HAVANA	exon	27375061	27375153	.	+	.	gene_id "ENSG00000115234.10"; transcript_id "ENST00000537606.5"; gene_type "protein_coding"; gene_status "KNOWN"; gene_name "SNX17"; transcript_type "protein_coding"; transcript_status "KNOWN"; transcript_name "SNX17-210"; exon_number "8"; exon_id "ENSE00003692961.1"; talon_gene "5762"; talon_transcript "20034"; talon_exon "97663"; ccdsid "CCDS1750.1"; exon_status "KNOWN"; level "2"; protein_id "ENSP00000233575.2"; source "HAVANA"; tag "CCDS";
chr2	HAVANA	exon	27375506	27375709	.	+	.	gene_id "ENSG00000115234.10"; transcript_id "ENST00000537606.5"; gene_type "protein_coding"; gene_status "KNOWN"; gene_name "SNX17"; transcript_type "protein_coding"; transcript_status "KNOWN"; transcript_name "SNX17-210"; exon_number "9"; exon_id "ENSE00003690576.1"; talon_gene "5762"; talon_transcript "20034"; talon_exon "97665"; ccdsid "CCDS1750.1"; exon_status "KNOWN"; level "2"; protein_id "ENSP00000233575.2"; source "HAVANA"; tag "CCDS";
chr2	HAVANA	exon	27375846	27375971	.	+	.	gene_id "ENSG00000115234.10"; transcript_id "ENST00000537606.5"; gene_type "protein_coding"; gene_status "KNOWN"; gene_name "SNX17"; transcript_type "protein_coding"; transcript_status "KNOWN"; transcript_name "SNX17-210"; exon_number "10"; exon_id "ENSE00003527711.1"; talon_gene "5762"; talon_transcript "20034"; talon_exon "97667"; ccdsid "CCDS1750.1"; exon_status "KNOWN"; level "2"; protein_id "ENSP00000233575.2"; source "HAVANA"; tag "CCDS";
chr2	HAVANA	exon	27376106	27376183	.	+	.	gene_id "ENSG00000115234.10"; transcript_id "ENST00000537606.5"; gene_type "protein_coding"; gene_status "KNOWN"; gene_name "SNX17"; transcript_type "protein_coding"; transcript_status "KNOWN"; transcript_name "SNX17-210"; exon_number "11"; exon_id "ENSE00003674210.1"; talon_gene "5762"; talon_transcript "20034"; talon_exon "97669"; ccdsid "CCDS1750.1"; exon_status "KNOWN"; level "2"; protein_id "ENSP00000233575.2"; source "HAVANA"; tag "CCDS";
chr2	HAVANA	exon	27376313	27376387	.	+	.	gene_id "ENSG00000115234.10"; transcript_id "ENST00000537606.5"; gene_type "protein_coding"; gene_status "KNOWN"; gene_name "SNX17"; transcript_type "protein_coding"; transcript_status "KNOWN"; transcript_name "SNX17-210"; exon_number "12"; exon_id "ENSE00003655243.1"; talon_gene "5762"; talon_transcript "20034"; talon_exon "97671"; ccdsid "CCDS1750.1"; exon_status "KNOWN"; level "2"; protein_id "ENSP00000233575.2"; source "HAVANA"; tag "CCDS";
chr2	HAVANA	exon	27376479	27376520	.	+	.	gene_id "ENSG00000115234.10"; transcript_id "ENST00000537606.5"; gene_type "protein_coding"; gene_status "KNOWN"; gene_name "SNX17"; transcript_type "protein_coding"; transcript_status "KNOWN"; transcript_name "SNX17-210"; exon_number "13"; exon_id "ENSE00003667653.1"; talon_gene "5762"; talon_transcript "20034"; talon_exon "97673"; ccdsid "CCDS1750.1"; exon_status "KNOWN"; level "2"; protein_id "ENSP00000233575.2"; source "HAVANA"; tag "CCDS";
chr2	ENSEMBL	exon	27376606	27377533	.	+	.	gene_id "ENSG00000115234.10"; transcript_id "ENST00000537606.5"; gene_type "protein_coding"; gene_status "KNOWN"; gene_name "SNX17"; transcript_type "protein_coding"; transcript_status "KNOWN"; transcript_name "SNX17-210"; exon_number "14"; exon_id "ENSE00003691853.2"; talon_gene "5762"; talon_transcript "20034"; talon_exon "97675"; ccdsid "CCDS58704.1"; exon_status "KNOWN"; level "3"; protein_id "ENSP00000439208.1"; source "ENSEMBL"; tag "CCDS";
chr2	HAVANA	transcript	27370522	27377128	.	+	.	gene_id "ENSG00000115234.10"; transcript_id "ENST00000233575.6"; gene_name "SNX17"; gene_status "KNOWN"; gene_type "protein_coding"; transcript_type "protein_coding"; transcript_status "KNOWN"; transcript_name "SNX17-201"; talon_gene "5762"; talon_transcript "20035"; ccdsid "CCDS1750.1"; havana_transcript "OTTHUMT00000215024.1"; level "2"; protein_id "ENSP00000233575.2"; source "HAVANA"; tag "CCDS"; transcript_support_level "1";
chr2	HAVANA	exon	27370522	27370806	.	+	.	gene_id "ENSG00000115234.10"; transcript_id "ENST00000233575.6"; gene_type "protein_coding"; gene_status "KNOWN"; gene_name "SNX17"; transcript_type "protein_coding"; transcript_status "KNOWN"; transcript_name "SNX17-201"; exon_number "1"; exon_id "ENSE00000962997.3"; talon_gene "5762"; talon_transcript "20035"; talon_exon "97676"; ccdsid "CCDS1750.1"; exon_status "KNOWN"; level "2"; protein_id "ENSP00000233575.2"; source "HAVANA"; tag "CCDS";
chr2	HAVANA	exon	27371269	27371343	.	+	.	gene_id "ENSG00000115234.10"; transcript_id "ENST00000233575.6"; gene_type "protein_coding"; gene_status "KNOWN"; gene_name "SNX17"; transcript_type "protein_coding"; transcript_status "KNOWN"; transcript_name "SNX17-201"; exon_number "2"; exon_id "ENSE00003541824.1"; talon_gene "5762"; talon_transcript "20035"; talon_exon "97678"; ccdsid "CCDS1750.1"; exon_status "KNOWN"; level "2"; protein_id "ENSP00000233575.2"; source "HAVANA"; tag "CCDS";
chr2	HAVANA	exon	27372623	27372740	.	+	.	gene_id "ENSG00000115234.10"; transcript_id "ENST00000233575.6"; gene_type "protein_coding"; gene_status "KNOWN"; gene_name "SNX17"; transcript_type "protein_coding"; transcript_status "KNOWN"; transcript_name "SNX17-201"; exon_number "3"; exon_id "ENSE00003573225.1"; talon_gene "5762"; talon_transcript "20035"; talon_exon "97651"; ccdsid "CCDS1750.1"; exon_status "KNOWN"; level "2"; protein_id "ENSP00000233575.2"; source "HAVANA"; tag "CCDS";
chr2	HAVANA	exon	27373247	27373311	.	+	.	gene_id "ENSG00000115234.10"; transcript_id "ENST00000233575.6"; gene_type "protein_coding"; gene_status "KNOWN"; gene_name "SNX17"; transcript_type "protein_coding"; transcript_status "KNOWN"; transcript_name "SNX17-201"; exon_number "4"; exon_id "ENSE00003669336.1"; talon_gene "5762"; talon_transcript "20035"; talon_exon "97653"; ccdsid "CCDS1750.1"; exon_status "KNOWN"; level "2"; protein_id "ENSP00000233575.2"; source "HAVANA"; tag "CCDS";
chr2	HAVANA	exon	27373861	27373971	.	+	.	gene_id "ENSG00000115234.10"; transcript_id "ENST00000233575.6"; gene_type "protein_coding"; gene_status "KNOWN"; gene_name "SNX17"; transcript_type "protein_coding"; transcript_status "KNOWN"; transcript_name "SNX17-201"; exon_number "5"; exon_id "ENSE00003653420.1"; talon_gene "5762"; talon_transcript "20035"; talon_exon "97655"; ccdsid "CCDS1750.1"; exon_status "KNOWN"; level "2"; protein_id "ENSP00000233575.2"; source "HAVANA"; tag "CCDS";
chr2	HAVANA	exon	27374085	27374175	.	+	.	gene_id "ENSG00000115234.10"; transcript_id "ENST00000233575.6"; gene_type "protein_coding"; gene_status "KNOWN"; gene_name "SNX17"; transcript_type "protein_coding"; transcript_status "KNOWN"; transcript_name "SNX17-201"; exon_number "6"; exon_id "ENSE00003533996.1"; talon_gene "5762"; talon_transcript "20035"; talon_exon "97657"; ccdsid "CCDS1750.1"; exon_status "KNOWN"; level "2"; protein_id "ENSP00000233575.2"; source "HAVANA"; tag "CCDS";
chr2	HAVANA	exon	27374346	27374433	.	+	.	gene_id "ENSG00000115234.10"; transcript_id "ENST00000233575.6"; gene_type "protein_coding"; gene_status "KNOWN"; gene_name "SNX17"; transcript_type "protein_coding"; transcript_status "KNOWN"; transcript_name "SNX17-201"; exon_number "7"; exon_id "ENSE00003476021.1"; talon_gene "5762"; talon_transcript "20035"; talon_exon "97659"; ccdsid "CCDS1750.1"; exon_status "KNOWN"; level "2"; protein_id "ENSP00000233575.2"; source "HAVANA"; tag "CCDS";
chr2	HAVANA	exon	27374689	27374758	.	+	.	gene_id "ENSG00000115234.10"; transcript_id "ENST00000233575.6"; gene_type "protein_coding"; gene_status "KNOWN"; gene_name "SNX17"; transcript_type "protein_coding"; transcript_status "KNOWN"; transcript_name "SNX17-201"; exon_number "8"; exon_id "ENSE00003556896.1"; talon_gene "5762"; talon_transcript "20035"; talon_exon "97661"; ccdsid "CCDS1750.1"; exon_status "KNOWN"; level "2"; protein_id "ENSP00000233575.2"; source "HAVANA"; tag "CCDS";
chr2	HAVANA	exon	27375061	27375153	.	+	.	gene_id "ENSG00000115234.10"; transcript_id "ENST00000233575.6"; gene_type "protein_coding"; gene_status "KNOWN"; gene_name "SNX17"; transcript_type "protein_coding"; transcript_status "KNOWN"; transcript_name "SNX17-201"; exon_number "9"; exon_id "ENSE00003692961.1"; talon_gene "5762"; talon_transcript "20035"; talon_exon "97663"; ccdsid "CCDS1750.1"; exon_status "KNOWN"; level "2"; protein_id "ENSP00000233575.2"; source "HAVANA"; tag "CCDS";
chr2	HAVANA	exon	27375506	27375709	.	+	.	gene_id "ENSG00000115234.10"; transcript_id "ENST00000233575.6"; gene_type "protein_coding"; gene_status "KNOWN"; gene_name "SNX17"; transcript_type "protein_coding"; transcript_status "KNOWN"; transcript_name "SNX17-201"; exon_number "10"; exon_id "ENSE00003690576.1"; talon_gene "5762"; talon_transcript "20035"; talon_exon "97665"; ccdsid "CCDS1750.1"; exon_status "KNOWN"; level "2"; protein_id "ENSP00000233575.2"; source "HAVANA"; tag "CCDS";
chr2	HAVANA	exon	27375846	27375971	.	+	.	gene_id "ENSG00000115234.10"; transcript_id "ENST00000233575.6"; gene_type "protein_coding"; gene_status "KNOWN"; gene_name "SNX17"; transcript_type "protein_coding"; transcript_status "KNOWN"; transcript_name "SNX17-201"; exon_number "11"; exon_id "ENSE00003527711.1"; talon_gene "5762"; talon_transcript "20035"; talon_exon "97667"; ccdsid "CCDS1750.1"; exon_status "KNOWN"; level "2"; protein_id "ENSP00000233575.2"; source "HAVANA"; tag "CCDS";
chr2	HAVANA	exon	27376106	27376183	.	+	.	gene_id "ENSG00000115234.10"; transcript_id "ENST00000233575.6"; gene_type "protein_coding"; gene_status "KNOWN"; gene_name "SNX17"; transcript_type "protein_coding"; transcript_status "KNOWN"; transcript_name "SNX17-201"; exon_number "12"; exon_id "ENSE00003674210.1"; talon_gene "5762"; talon_transcript "20035"; talon_exon "97669"; ccdsid "CCDS1750.1"; exon_status "KNOWN"; level "2"; protein_id "ENSP00000233575.2"; source "HAVANA"; tag "CCDS";
chr2	HAVANA	exon	27376313	27376387	.	+	.	gene_id "ENSG00000115234.10"; transcript_id "ENST00000233575.6"; gene_type "protein_coding"; gene_status "KNOWN"; gene_name "SNX17"; transcript_type "protein_coding"; transcript_status "KNOWN"; transcript_name "SNX17-201"; exon_number "13"; exon_id "ENSE00003655243.1"; talon_gene "5762"; talon_transcript "20035"; talon_exon "97671"; ccdsid "CCDS1750.1"; exon_status "KNOWN"; level "2"; protein_id "ENSP00000233575.2"; source "HAVANA"; tag "CCDS";
chr2	HAVANA	exon	27376479	27376520	.	+	.	gene_id "ENSG00000115234.10"; transcript_id "ENST00000233575.6"; gene_type "protein_coding"; gene_status "KNOWN"; gene_name "SNX17"; transcript_type "protein_coding"; transcript_status "KNOWN"; transcript_name "SNX17-201"; exon_number "14"; exon_id "ENSE00003667653.1"; talon_gene "5762"; talon_transcript "20035"; talon_exon "97673"; ccdsid "CCDS1750.1"; exon_status "KNOWN"; level "2"; protein_id "ENSP00000233575.2"; source "HAVANA"; tag "CCDS";
chr2	HAVANA	exon	27376606	27377128	.	+	.	gene_id "ENSG00000115234.10"; transcript_id "ENST00000233575.6"; gene_type "protein_coding"; gene_status "KNOWN"; gene_name "SNX17"; transcript_type "protein_coding"; transcript_status "KNOWN"; transcript_name "SNX17-201"; exon_number "15"; exon_id "ENSE00003517589.1"; talon_gene "5762"; talon_transcript "20035"; talon_exon "97680"; ccdsid "CCDS1750.1"; exon_status "KNOWN"; level "2"; protein_id "ENSP00000233575.2"; source "HAVANA"; tag "CCDS";
chr2	TALON	transcript	27370628	27377127	.	+	.	gene_id "ENSG00000115234.10"; transcript_id "ENCODEHT000272405"; gene_name "SNX17"; gene_status "KNOWN"; gene_type "protein_coding"; transcript_status "NOVEL"; transcript_name "ENCODEHT000272405"; talon_gene "5762"; talon_transcript "272405"; NNC_transcript "TRUE";
chr2	TALON	exon	27370628	27370803	.	+	.	gene_id "ENSG00000115234.10"; transcript_id "ENCODEHT000272405"; gene_type "protein_coding"; gene_status "KNOWN"; gene_name "SNX17"; transcript_status "NOVEL"; transcript_name "ENCODEHT000272405"; exon_number "1"; exon_id "1026569"; talon_gene "5762"; talon_transcript "272405"; talon_exon "1026569"; exon_status "NOVEL";
chr2	HAVANA	exon	27371269	27371343	.	+	.	gene_id "ENSG00000115234.10"; transcript_id "ENCODEHT000272405"; gene_type "protein_coding"; gene_status "KNOWN"; gene_name "SNX17"; transcript_status "NOVEL"; transcript_name "ENCODEHT000272405"; exon_number "2"; exon_id "ENSE00003541824.1"; talon_gene "5762"; talon_transcript "272405"; talon_exon "97678"; ccdsid "CCDS1750.1"; exon_status "KNOWN"; level "2"; protein_id "ENSP00000233575.2"; source "HAVANA"; tag "CCDS";
chr2	HAVANA	exon	27372623	27372740	.	+	.	gene_id "ENSG00000115234.10"; transcript_id "ENCODEHT000272405"; gene_type "protein_coding"; gene_status "KNOWN"; gene_name "SNX17"; transcript_status "NOVEL"; transcript_name "ENCODEHT000272405"; exon_number "3"; exon_id "ENSE00003573225.1"; talon_gene "5762"; talon_transcript "272405"; talon_exon "97651"; ccdsid "CCDS1750.1"; exon_status "KNOWN"; level "2"; protein_id "ENSP00000233575.2"; source "HAVANA"; tag "CCDS";
chr2	HAVANA	exon	27373247	27373311	.	+	.	gene_id "ENSG00000115234.10"; transcript_id "ENCODEHT000272405"; gene_type "protein_coding"; gene_status "KNOWN"; gene_name "SNX17"; transcript_status "NOVEL"; transcript_name "ENCODEHT000272405"; exon_number "4"; exon_id "ENSE00003669336.1"; talon_gene "5762"; talon_transcript "272405"; talon_exon "97653"; ccdsid "CCDS1750.1"; exon_status "KNOWN"; level "2"; protein_id "ENSP00000233575.2"; source "HAVANA"; tag "CCDS";
chr2	HAVANA	exon	27373861	27373971	.	+	.	gene_id "ENSG00000115234.10"; transcript_id "ENCODEHT000272405"; gene_type "protein_coding"; gene_status "KNOWN"; gene_name "SNX17"; transcript_status "NOVEL"; transcript_name "ENCODEHT000272405"; exon_number "5"; exon_id "ENSE00003653420.1"; talon_gene "5762"; talon_transcript "272405"; talon_exon "97655"; ccdsid "CCDS1750.1"; exon_status "KNOWN"; level "2"; protein_id "ENSP00000233575.2"; source "HAVANA"; tag "CCDS";
chr2	HAVANA	exon	27374085	27374175	.	+	.	gene_id "ENSG00000115234.10"; transcript_id "ENCODEHT000272405"; gene_type "protein_coding"; gene_status "KNOWN"; gene_name "SNX17"; transcript_status "NOVEL"; transcript_name "ENCODEHT000272405"; exon_number "6"; exon_id "ENSE00003533996.1"; talon_gene "5762"; talon_transcript "272405"; talon_exon "97657"; ccdsid "CCDS1750.1"; exon_status "KNOWN"; level "2"; protein_id "ENSP00000233575.2"; source "HAVANA"; tag "CCDS";
chr2	HAVANA	exon	27374346	27374433	.	+	.	gene_id "ENSG00000115234.10"; transcript_id "ENCODEHT000272405"; gene_type "protein_coding"; gene_status "KNOWN"; gene_name "SNX17"; transcript_status "NOVEL"; transcript_name "ENCODEHT000272405"; exon_number "7"; exon_id "ENSE00003476021.1"; talon_gene "5762"; talon_transcript "272405"; talon_exon "97659"; ccdsid "CCDS1750.1"; exon_status "KNOWN"; level "2"; protein_id "ENSP00000233575.2"; source "HAVANA"; tag "CCDS";
chr2	HAVANA	exon	27374689	27374758	.	+	.	gene_id "ENSG00000115234.10"; transcript_id "ENCODEHT000272405"; gene_type "protein_coding"; gene_status "KNOWN"; gene_name "SNX17"; transcript_status "NOVEL"; transcript_name "ENCODEHT000272405"; exon_number "8"; exon_id "ENSE00003556896.1"; talon_gene "5762"; talon_transcript "272405"; talon_exon "97661"; ccdsid "CCDS1750.1"; exon_status "KNOWN"; level "2"; protein_id "ENSP00000233575.2"; source "HAVANA"; tag "CCDS";
chr2	HAVANA	exon	27375061	27375153	.	+	.	gene_id "ENSG00000115234.10"; transcript_id "ENCODEHT000272405"; gene_type "protein_coding"; gene_status "KNOWN"; gene_name "SNX17"; transcript_status "NOVEL"; transcript_name "ENCODEHT000272405"; exon_number "9"; exon_id "ENSE00003692961.1"; talon_gene "5762"; talon_transcript "272405"; talon_exon "97663"; ccdsid "CCDS1750.1"; exon_status "KNOWN"; level "2"; protein_id "ENSP00000233575.2"; source "HAVANA"; tag "CCDS";
chr2	HAVANA	exon	27375506	27375709	.	+	.	gene_id "ENSG00000115234.10"; transcript_id "ENCODEHT000272405"; gene_type "protein_coding"; gene_status "KNOWN"; gene_name "SNX17"; transcript_status "NOVEL"; transcript_name "ENCODEHT000272405"; exon_number "10"; exon_id "ENSE00003690576.1"; talon_gene "5762"; talon_transcript "272405"; talon_exon "97665"; ccdsid "CCDS1750.1"; exon_status "KNOWN"; level "2"; protein_id "ENSP00000233575.2"; source "HAVANA"; tag "CCDS";
chr2	HAVANA	exon	27375846	27375971	.	+	.	gene_id "ENSG00000115234.10"; transcript_id "ENCODEHT000272405"; gene_type "protein_coding"; gene_status "KNOWN"; gene_name "SNX17"; transcript_status "NOVEL"; transcript_name "ENCODEHT000272405"; exon_number "11"; exon_id "ENSE00003527711.1"; talon_gene "5762"; talon_transcript "272405"; talon_exon "97667"; ccdsid "CCDS1750.1"; exon_status "KNOWN"; level "2"; protein_id "ENSP00000233575.2"; source "HAVANA"; tag "CCDS";
chr2	HAVANA	exon	27376106	27376183	.	+	.	gene_id "ENSG00000115234.10"; transcript_id "ENCODEHT000272405"; gene_type "protein_coding"; gene_status "KNOWN"; gene_name "SNX17"; transcript_status "NOVEL"; transcript_name "ENCODEHT000272405"; exon_number "12"; exon_id "ENSE00003674210.1"; talon_gene "5762"; talon_transcript "272405"; talon_exon "97669"; ccdsid "CCDS1750.1"; exon_status "KNOWN"; level "2"; protein_id "ENSP00000233575.2"; source "HAVANA"; tag "CCDS";
chr2	HAVANA	exon	27376313	27376387	.	+	.	gene_id "ENSG00000115234.10"; transcript_id "ENCODEHT000272405"; gene_type "protein_coding"; gene_status "KNOWN"; gene_name "SNX17"; transcript_status "NOVEL"; transcript_name "ENCODEHT000272405"; exon_number "13"; exon_id "ENSE00003655243.1"; talon_gene "5762"; talon_transcript "272405"; talon_exon "97671"; ccdsid "CCDS1750.1"; exon_status "KNOWN"; level "2"; protein_id "ENSP00000233575.2"; source "HAVANA"; tag "CCDS";
chr2	HAVANA	exon	27376479	27376520	.	+	.	gene_id "ENSG00000115234.10"; transcript_id "ENCODEHT000272405"; gene_type "protein_coding"; gene_status "KNOWN"; gene_name "SNX17"; transcript_status "NOVEL"; transcript_name "ENCODEHT000272405"; exon_number "14"; exon_id "ENSE00003667653.1"; talon_gene "5762"; talon_transcript "272405"; talon_exon "97673"; ccdsid "CCDS1750.1"; exon_status "KNOWN"; level "2"; protein_id "ENSP00000233575.2"; source "HAVANA"; tag "CCDS";
chr2	HAVANA	exon	27376606	27377127	.	+	.	gene_id "ENSG00000115234.10"; transcript_id "ENCODEHT000272405"; gene_type "protein_coding"; gene_status "KNOWN"; gene_name "SNX17"; transcript_status "NOVEL"; transcript_name "ENCODEHT000272405"; exon_number "15"; exon_id "ENSE00001777362.1"; talon_gene "5762"; talon_transcript "272405"; talon_exon "97686"; exon_status "KNOWN"; level "2"; protein_id "ENSP00000399727.1"; source "HAVANA";
chr2	TALON	transcript	27374346	27377127	.	+	.	gene_id "ENSG00000115234.10"; transcript_id "ENCODEHT000272841"; gene_name "SNX17"; gene_status "KNOWN"; gene_type "protein_coding"; transcript_status "NOVEL"; transcript_name "ENCODEHT000272841"; talon_gene "5762"; talon_transcript "272841"; ISM-suffix_to_IDs "20034,20035,20037,20039,271669,271671,271684,271779,271792,271839,271868,271880,271913,271995,272071,272124,272149,272184,272219,272264,272274,272405,272425,272439,272480,272672,272757,272764,272768,272779,272785,272788,272794,272802,272811,272823"; ISM-suffix_transcript "TRUE"; ISM_to_IDs "20034,20035,20037,20039,271669,271671,271684,271779,271792,271839,271868,271880,271913,271995,272071,272124,272149,272184,272219,272264,272274,272405,272425,272439,272480,272672,272757,272764,272768,272779,272785,272788,272794,272802,272811,272823"; ISM_transcript "TRUE";
chr2	HAVANA	exon	27374346	27374433	.	+	.	gene_id "ENSG00000115234.10"; transcript_id "ENCODEHT000272841"; gene_type "protein_coding"; gene_status "KNOWN"; gene_name "SNX17"; transcript_status "NOVEL"; transcript_name "ENCODEHT000272841"; exon_number "1"; exon_id "ENSE00003476021.1"; talon_gene "5762"; talon_transcript "272841"; talon_exon "97659"; ccdsid "CCDS1750.1"; exon_status "KNOWN"; level "2"; protein_id "ENSP00000233575.2"; source "HAVANA"; tag "CCDS";
chr2	HAVANA	exon	27374689	27374758	.	+	.	gene_id "ENSG00000115234.10"; transcript_id "ENCODEHT000272841"; gene_type "protein_coding"; gene_status "KNOWN"; gene_name "SNX17"; transcript_status "NOVEL"; transcript_name "ENCODEHT000272841"; exon_number "2"; exon_id "ENSE00003556896.1"; talon_gene "5762"; talon_transcript "272841"; talon_exon "97661"; ccdsid "CCDS1750.1"; exon_status "KNOWN"; level "2"; protein_id "ENSP00000233575.2"; source "HAVANA"; tag "CCDS";
chr2	HAVANA	exon	27375061	27375153	.	+	.	gene_id "ENSG00000115234.10"; transcript_id "ENCODEHT000272841"; gene_type "protein_coding"; gene_status "KNOWN"; gene_name "SNX17"; transcript_status "NOVEL"; transcript_name "ENCODEHT000272841"; exon_number "3"; exon_id "ENSE00003692961.1"; talon_gene "5762"; talon_transcript "272841"; talon_exon "97663"; ccdsid "CCDS1750.1"; exon_status "KNOWN"; level "2"; protein_id "ENSP00000233575.2"; source "HAVANA"; tag "CCDS";
chr2	HAVANA	exon	27375506	27375709	.	+	.	gene_id "ENSG00000115234.10"; transcript_id "ENCODEHT000272841"; gene_type "protein_coding"; gene_status "KNOWN"; gene_name "SNX17"; transcript_status "NOVEL"; transcript_name "ENCODEHT000272841"; exon_number "4"; exon_id "ENSE00003690576.1"; talon_gene "5762"; talon_transcript "272841"; talon_exon "97665"; ccdsid "CCDS1750.1"; exon_status "KNOWN"; level "2"; protein_id "ENSP00000233575.2"; source "HAVANA"; tag "CCDS";
chr2	HAVANA	exon	27375846	27375971	.	+	.	gene_id "ENSG00000115234.10"; transcript_id "ENCODEHT000272841"; gene_type "protein_coding"; gene_status "KNOWN"; gene_name "SNX17"; transcript_status "NOVEL"; transcript_name "ENCODEHT000272841"; exon_number "5"; exon_id "ENSE00003527711.1"; talon_gene "5762"; talon_transcript "272841"; talon_exon "97667"; ccdsid "CCDS1750.1"; exon_status "KNOWN"; level "2"; protein_id "ENSP00000233575.2"; source "HAVANA"; tag "CCDS";
chr2	HAVANA	exon	27376106	27376183	.	+	.	gene_id "ENSG00000115234.10"; transcript_id "ENCODEHT000272841"; gene_type "protein_coding"; gene_status "KNOWN"; gene_name "SNX17"; transcript_status "NOVEL"; transcript_name "ENCODEHT000272841"; exon_number "6"; exon_id "ENSE00003674210.1"; talon_gene "5762"; talon_transcript "272841"; talon_exon "97669"; ccdsid "CCDS1750.1"; exon_status "KNOWN"; level "2"; protein_id "ENSP00000233575.2"; source "HAVANA"; tag "CCDS";
chr2	HAVANA	exon	27376313	27376387	.	+	.	gene_id "ENSG00000115234.10"; transcript_id "ENCODEHT000272841"; gene_type "protein_coding"; gene_status "KNOWN"; gene_name "SNX17"; transcript_status "NOVEL"; transcript_name "ENCODEHT000272841"; exon_number "7"; exon_id "ENSE00003655243.1"; talon_gene "5762"; talon_transcript "272841"; talon_exon "97671"; ccdsid "CCDS1750.1"; exon_status "KNOWN"; level "2"; protein_id "ENSP00000233575.2"; source "HAVANA"; tag "CCDS";
chr2	HAVANA	exon	27376479	27376520	.	+	.	gene_id "ENSG00000115234.10"; transcript_id "ENCODEHT000272841"; gene_type "protein_coding"; gene_status "KNOWN"; gene_name "SNX17"; transcript_status "NOVEL"; transcript_name "ENCODEHT000272841"; exon_number "8"; exon_id "ENSE00003667653.1"; talon_gene "5762"; talon_transcript "272841"; talon_exon "97673"; ccdsid "CCDS1750.1"; exon_status "KNOWN"; level "2"; protein_id "ENSP00000233575.2"; source "HAVANA"; tag "CCDS";
chr2	HAVANA	exon	27376606	27377127	.	+	.	gene_id "ENSG00000115234.10"; transcript_id "ENCODEHT000272841"; gene_type "protein_coding"; gene_status "KNOWN"; gene_name "SNX17"; transcript_status "NOVEL"; transcript_name "ENCODEHT000272841"; exon_number "9"; exon_id "ENSE00001777362.1"; talon_gene "5762"; talon_transcript "272841"; talon_exon "97686"; exon_status "KNOWN"; level "2"; protein_id "ENSP00000399727.1"; source "HAVANA";
chr2	TALON	transcript	27375506	27377127	.	+	.	gene_id "ENSG00000115234.10"; transcript_id "ENCODEHT000272903"; gene_name "SNX17"; gene_status "KNOWN"; gene_type "protein_coding"; transcript_status "NOVEL"; transcript_name "ENCODEHT000272903"; talon_gene "5762"; talon_transcript "272903"; ISM-suffix_to_IDs "20034,20035,20037,20039,20042,271669,271671,271684,271748,271779,271792,271839,271868,271880,271913,271938,271969,271995,272018,272071,272124,272149,272184,272219,272264,272266,272274,272293,272405,272425,272439,272480,272672,272757,272764,272768,272779,272785,272788,272794,272799,272802,272811,272823,272841,272848,272878"; ISM-suffix_transcript "TRUE"; ISM_to_IDs "20034,20035,20037,20039,20042,271669,271671,271684,271748,271779,271792,271839,271868,271880,271913,271938,271969,271995,272018,272071,272124,272149,272184,272219,272264,272266,272274,272293,272405,272425,272439,272480,272672,272757,272764,272768,272779,272785,272788,272794,272799,272802,272811,272823,272841,272848,272878"; ISM_transcript "TRUE";
chr2	HAVANA	exon	27375506	27375709	.	+	.	gene_id "ENSG00000115234.10"; transcript_id "ENCODEHT000272903"; gene_type "protein_coding"; gene_status "KNOWN"; gene_name "SNX17"; transcript_status "NOVEL"; transcript_name "ENCODEHT000272903"; exon_number "1"; exon_id "ENSE00003690576.1"; talon_gene "5762"; talon_transcript "272903"; talon_exon "97665"; ccdsid "CCDS1750.1"; exon_status "KNOWN"; level "2"; protein_id "ENSP00000233575.2"; source "HAVANA"; tag "CCDS";
chr2	HAVANA	exon	27375846	27375971	.	+	.	gene_id "ENSG00000115234.10"; transcript_id "ENCODEHT000272903"; gene_type "protein_coding"; gene_status "KNOWN"; gene_name "SNX17"; transcript_status "NOVEL"; transcript_name "ENCODEHT000272903"; exon_number "2"; exon_id "ENSE00003527711.1"; talon_gene "5762"; talon_transcript "272903"; talon_exon "97667"; ccdsid "CCDS1750.1"; exon_status "KNOWN"; level "2"; protein_id "ENSP00000233575.2"; source "HAVANA"; tag "CCDS";
chr2	HAVANA	exon	27376106	27376183	.	+	.	gene_id "ENSG00000115234.10"; transcript_id "ENCODEHT000272903"; gene_type "protein_coding"; gene_status "KNOWN"; gene_name "SNX17"; transcript_status "NOVEL"; transcript_name "ENCODEHT000272903"; exon_number "3"; exon_id "ENSE00003674210.1"; talon_gene "5762"; talon_transcript "272903"; talon_exon "97669"; ccdsid "CCDS1750.1"; exon_status "KNOWN"; level "2"; protein_id "ENSP00000233575.2"; source "HAVANA"; tag "CCDS";
chr2	HAVANA	exon	27376313	27376387	.	+	.	gene_id "ENSG00000115234.10"; transcript_id "ENCODEHT000272903"; gene_type "protein_coding"; gene_status "KNOWN"; gene_name "SNX17"; transcript_status "NOVEL"; transcript_name "ENCODEHT000272903"; exon_number "4"; exon_id "ENSE00003655243.1"; talon_gene "5762"; talon_transcript "272903"; talon_exon "97671"; ccdsid "CCDS1750.1"; exon_status "KNOWN"; level "2"; protein_id "ENSP00000233575.2"; source "HAVANA"; tag "CCDS";
chr2	HAVANA	exon	27376479	27376520	.	+	.	gene_id "ENSG00000115234.10"; transcript_id "ENCODEHT000272903"; gene_type "protein_coding"; gene_status "KNOWN"; gene_name "SNX17"; transcript_status "NOVEL"; transcript_name "ENCODEHT000272903"; exon_number "5"; exon_id "ENSE00003667653.1"; talon_gene "5762"; talon_transcript "272903"; talon_exon "97673"; ccdsid "CCDS1750.1"; exon_status "KNOWN"; level "2"; protein_id "ENSP00000233575.2"; source "HAVANA"; tag "CCDS";
chr2	HAVANA	exon	27376606	27377127	.	+	.	gene_id "ENSG00000115234.10"; transcript_id "ENCODEHT000272903"; gene_type "protein_coding"; gene_status "KNOWN"; gene_name "SNX17"; transcript_status "NOVEL"; transcript_name "ENCODEHT000272903"; exon_number "6"; exon_id "ENSE00001777362.1"; talon_gene "5762"; talon_transcript "272903"; talon_exon "97686"; exon_status "KNOWN"; level "2"; protein_id "ENSP00000399727.1"; source "HAVANA";
chr2	TALON	transcript	27375846	27377127	.	+	.	gene_id "ENSG00000115234.10"; transcript_id "ENCODEHT000272930"; gene_name "SNX17"; gene_status "KNOWN"; gene_type "protein_coding"; transcript_status "NOVEL"; transcript_name "ENCODEHT000272930"; talon_gene "5762"; talon_transcript "272930"; ISM-suffix_to_IDs "20034,20035,20037,20039,20042,271669,271671,271684,271732,271748,271779,271792,271839,271868,271880,271913,271938,271969,271995,272018,272071,272124,272149,272184,272219,272264,272266,272274,272293,272314,272405,272425,272439,272480,272569,272672,272757,272764,272768,272779,272785,272788,272794,272799,272802,272811,272823,272841,272848,272878,272903,272920"; ISM-suffix_transcript "TRUE"; ISM_to_IDs "20034,20035,20037,20039,20042,271669,271671,271684,271732,271748,271779,271792,271839,271868,271880,271913,271938,271969,271995,272018,272071,272124,272149,272184,272219,272264,272266,272274,272293,272314,272405,272425,272439,272480,272569,272672,272757,272764,272768,272779,272785,272788,272794,272799,272802,272811,272823,272841,272848,272878,272903,272920"; ISM_transcript "TRUE";
chr2	HAVANA	exon	27375846	27375971	.	+	.	gene_id "ENSG00000115234.10"; transcript_id "ENCODEHT000272930"; gene_type "protein_coding"; gene_status "KNOWN"; gene_name "SNX17"; transcript_status "NOVEL"; transcript_name "ENCODEHT000272930"; exon_number "1"; exon_id "ENSE00003527711.1"; talon_gene "5762"; talon_transcript "272930"; talon_exon "97667"; ccdsid "CCDS1750.1"; exon_status "KNOWN"; level "2"; protein_id "ENSP00000233575.2"; source "HAVANA"; tag "CCDS";
chr2	HAVANA	exon	27376106	27376183	.	+	.	gene_id "ENSG00000115234.10"; transcript_id "ENCODEHT000272930"; gene_type "protein_coding"; gene_status "KNOWN"; gene_name "SNX17"; transcript_status "NOVEL"; transcript_name "ENCODEHT000272930"; exon_number "2"; exon_id "ENSE00003674210.1"; talon_gene "5762"; talon_transcript "272930"; talon_exon "97669"; ccdsid "CCDS1750.1"; exon_status "KNOWN"; level "2"; protein_id "ENSP00000233575.2"; source "HAVANA"; tag "CCDS";
chr2	HAVANA	exon	27376313	27376387	.	+	.	gene_id "ENSG00000115234.10"; transcript_id "ENCODEHT000272930"; gene_type "protein_coding"; gene_status "KNOWN"; gene_name "SNX17"; transcript_status "NOVEL"; transcript_name "ENCODEHT000272930"; exon_number "3"; exon_id "ENSE00003655243.1"; talon_gene "5762"; talon_transcript "272930"; talon_exon "97671"; ccdsid "CCDS1750.1"; exon_status "KNOWN"; level "2"; protein_id "ENSP00000233575.2"; source "HAVANA"; tag "CCDS";
chr2	HAVANA	exon	27376479	27376520	.	+	.	gene_id "ENSG00000115234.10"; transcript_id "ENCODEHT000272930"; gene_type "protein_coding"; gene_status "KNOWN"; gene_name "SNX17"; transcript_status "NOVEL"; transcript_name "ENCODEHT000272930"; exon_number "4"; exon_id "ENSE00003667653.1"; talon_gene "5762"; talon_transcript "272930"; talon_exon "97673"; ccdsid "CCDS1750.1"; exon_status "KNOWN"; level "2"; protein_id "ENSP00000233575.2"; source "HAVANA"; tag "CCDS";
chr2	HAVANA	exon	27376606	27377127	.	+	.	gene_id "ENSG00000115234.10"; transcript_id "ENCODEHT000272930"; gene_type "protein_coding"; gene_status "KNOWN"; gene_name "SNX17"; transcript_status "NOVEL"; transcript_name "ENCODEHT000272930"; exon_number "5"; exon_id "ENSE00001777362.1"; talon_gene "5762"; talon_transcript "272930"; talon_exon "97686"; exon_status "KNOWN"; level "2"; protein_id "ENSP00000399727.1"; source "HAVANA";
chr2	TALON	transcript	27376106	27377127	.	+	.	gene_id "ENSG00000115234.10"; transcript_id "ENCODEHT000272968"; gene_name "SNX17"; gene_status "KNOWN"; gene_type "protein_coding"; transcript_status "NOVEL"; transcript_name "ENCODEHT000272968"; talon_gene "5762"; talon_transcript "272968"; ISM-suffix_to_IDs "20034,20035,20037,20039,20042,271669,271671,271684,271732,271748,271779,271792,271839,271868,271880,271913,271938,271969,271987,271995,272018,272071,272124,272149,272184,272219,272264,272266,272271,272274,272293,272314,272374,272405,272425,272439,272480,272569,272672,272757,272764,272768,272779,272785,272788,272794,272799,272802,272811,272823,272841,272848,272878,272903,272920,272930"; ISM-suffix_transcript "TRUE"; ISM_to_IDs "20034,20035,20037,20039,20042,271669,271671,271684,271732,271748,271779,271792,271839,271868,271880,271913,271938,271969,271987,271995,272018,272071,272124,272149,272184,272219,272264,272266,272271,272274,272293,272314,272374,272405,272425,272439,272480,272569,272672,272757,272764,272768,272779,272785,272788,272794,272799,272802,272811,272823,272841,272848,272878,272903,272920,272930"; ISM_transcript "TRUE";
chr2	HAVANA	exon	27376106	27376183	.	+	.	gene_id "ENSG00000115234.10"; transcript_id "ENCODEHT000272968"; gene_type "protein_coding"; gene_status "KNOWN"; gene_name "SNX17"; transcript_status "NOVEL"; transcript_name "ENCODEHT000272968"; exon_number "1"; exon_id "ENSE00003674210.1"; talon_gene "5762"; talon_transcript "272968"; talon_exon "97669"; ccdsid "CCDS1750.1"; exon_status "KNOWN"; level "2"; protein_id "ENSP00000233575.2"; source "HAVANA"; tag "CCDS";
chr2	HAVANA	exon	27376313	27376387	.	+	.	gene_id "ENSG00000115234.10"; transcript_id "ENCODEHT000272968"; gene_type "protein_coding"; gene_status "KNOWN"; gene_name "SNX17"; transcript_status "NOVEL"; transcript_name "ENCODEHT000272968"; exon_number "2"; exon_id "ENSE00003655243.1"; talon_gene "5762"; talon_transcript "272968"; talon_exon "97671"; ccdsid "CCDS1750.1"; exon_status "KNOWN"; level "2"; protein_id "ENSP00000233575.2"; source "HAVANA"; tag "CCDS";
chr2	HAVANA	exon	27376479	27376520	.	+	.	gene_id "ENSG00000115234.10"; transcript_id "ENCODEHT000272968"; gene_type "protein_coding"; gene_status "KNOWN"; gene_name "SNX17"; transcript_status "NOVEL"; transcript_name "ENCODEHT000272968"; exon_number "3"; exon_id "ENSE00003667653.1"; talon_gene "5762"; talon_transcript "272968"; talon_exon "97673"; ccdsid "CCDS1750.1"; exon_status "KNOWN"; level "2"; protein_id "ENSP00000233575.2"; source "HAVANA"; tag "CCDS";
chr2	HAVANA	exon	27376606	27377127	.	+	.	gene_id "ENSG00000115234.10"; transcript_id "ENCODEHT000272968"; gene_type "protein_coding"; gene_status "KNOWN"; gene_name "SNX17"; transcript_status "NOVEL"; transcript_name "ENCODEHT000272968"; exon_number "4"; exon_id "ENSE00001777362.1"; talon_gene "5762"; talon_transcript "272968"; talon_exon "97686"; exon_status "KNOWN"; level "2"; protein_id "ENSP00000399727.1"; source "HAVANA";
chr2	HAVANA	gene	27377231	27380444	.	-	.	gene_id "ENSG00000163795.13"; gene_name "ZNF513"; gene_status "KNOWN"; gene_type "protein_coding"; talon_gene "5763"; havana_gene "OTTHUMG00000097783.3"; level "2";
chr2	HAVANA	transcript	27377231	27380725	.	-	.	gene_id "ENSG00000163795.13"; transcript_id "ENST00000323703.10"; gene_name "ZNF513"; gene_status "KNOWN"; gene_type "protein_coding"; transcript_type "protein_coding"; transcript_status "KNOWN"; transcript_name "ZNF513-201"; talon_gene "5763"; talon_transcript "20044"; ccdsid "CCDS1751.1"; havana_transcript "OTTHUMT00000215026.2"; level "2"; protein_id "ENSP00000318373.6"; source "HAVANA"; tag "CCDS"; transcript_support_level "1";
chr2	HAVANA	exon	27380472	27380725	.	-	.	gene_id "ENSG00000163795.13"; transcript_id "ENST00000323703.10"; gene_type "protein_coding"; gene_status "KNOWN"; gene_name "ZNF513"; transcript_type "protein_coding"; transcript_status "KNOWN"; transcript_name "ZNF513-201"; exon_number "1"; exon_id "ENSE00001333824.2"; talon_gene "5763"; talon_transcript "20044"; talon_exon "97706"; ccdsid "CCDS1751.1"; exon_status "KNOWN"; level "2"; protein_id "ENSP00000318373.6"; source "HAVANA"; tag "CCDS";
chr2	HAVANA	exon	27380093	27380248	.	-	.	gene_id "ENSG00000163795.13"; transcript_id "ENST00000323703.10"; gene_type "protein_coding"; gene_status "KNOWN"; gene_name "ZNF513"; transcript_type "protein_coding"; transcript_status "KNOWN"; transcript_name "ZNF513-201"; exon_number "2"; exon_id "ENSE00003641826.1"; talon_gene "5763"; talon_transcript "20044"; talon_exon "97708"; ccdsid "CCDS1751.1"; exon_status "KNOWN"; level "2"; protein_id "ENSP00000318373.6"; source "HAVANA"; tag "CCDS";
chr2	HAVANA	exon	27378467	27379054	.	-	.	gene_id "ENSG00000163795.13"; transcript_id "ENST00000323703.10"; gene_type "protein_coding"; gene_status "KNOWN"; gene_name "ZNF513"; transcript_type "protein_coding"; transcript_status "KNOWN"; transcript_name "ZNF513-201"; exon_number "3"; exon_id "ENSE00001078334.1"; talon_gene "5763"; talon_transcript "20044"; talon_exon "97710"; ccdsid "CCDS1751.1"; exon_status "KNOWN"; level "2"; protein_id "ENSP00000318373.6"; source "HAVANA"; tag "CCDS";
chr2	HAVANA	exon	27377231	27378371	.	-	.	gene_id "ENSG00000163795.13"; transcript_id "ENST00000323703.10"; gene_type "protein_coding"; gene_status "KNOWN"; gene_name "ZNF513"; transcript_type "protein_coding"; transcript_status "KNOWN"; transcript_name "ZNF513-201"; exon_number "4"; exon_id "ENSE00001265372.6"; talon_gene "5763"; talon_transcript "20044"; talon_exon "97712"; ccdsid "CCDS1751.1"; exon_status "KNOWN"; level "2"; protein_id "ENSP00000318373.6"; source "HAVANA"; tag "CCDS";
chr2	HAVANA	transcript	27377235	27380444	.	-	.	gene_id "ENSG00000163795.13"; transcript_id "ENST00000407879.1"; gene_name "ZNF513"; gene_status "KNOWN"; gene_type "protein_coding"; transcript_type "protein_coding"; transcript_status "KNOWN"; transcript_name "ZNF513-202"; talon_gene "5763"; talon_transcript "20045"; ccdsid "CCDS56114.1"; havana_transcript "OTTHUMT00000324436.1"; level "2"; protein_id "ENSP00000384874.1"; source "HAVANA"; tag "CCDS"; transcript_support_level "1";
chr2	HAVANA	exon	27380093	27380444	.	-	.	gene_id "ENSG00000163795.13"; transcript_id "ENST00000407879.1"; gene_type "protein_coding"; gene_status "KNOWN"; gene_name "ZNF513"; transcript_type "protein_coding"; transcript_status "KNOWN"; transcript_name "ZNF513-202"; exon_number "1"; exon_id "ENSE00001563776.1"; talon_gene "5763"; talon_transcript "20045"; talon_exon "97713"; ccdsid "CCDS56114.1"; exon_status "KNOWN"; level "2"; protein_id "ENSP00000384874.1"; source "HAVANA"; tag "CCDS";
chr2	HAVANA	exon	27378467	27379054	.	-	.	gene_id "ENSG00000163795.13"; transcript_id "ENST00000407879.1"; gene_type "protein_coding"; gene_status "KNOWN"; gene_name "ZNF513"; transcript_type "protein_coding"; transcript_status "KNOWN"; transcript_name "ZNF513-202"; exon_number "2"; exon_id "ENSE00001078334.1"; talon_gene "5763"; talon_transcript "20045"; talon_exon "97710"; ccdsid "CCDS1751.1"; exon_status "KNOWN"; level "2"; protein_id "ENSP00000318373.6"; source "HAVANA"; tag "CCDS";
chr2	HAVANA	exon	27377235	27378371	.	-	.	gene_id "ENSG00000163795.13"; transcript_id "ENST00000407879.1"; gene_type "protein_coding"; gene_status "KNOWN"; gene_name "ZNF513"; transcript_type "protein_coding"; transcript_status "KNOWN"; transcript_name "ZNF513-202"; exon_number "3"; exon_id "ENSE00001549663.1"; talon_gene "5763"; talon_transcript "20045"; talon_exon "97714"; ccdsid "CCDS56114.1"; exon_status "KNOWN"; level "2"; protein_id "ENSP00000384874.1"; source "HAVANA"; tag "CCDS";
chr2	HAVANA	gene	27381194	27409555	.	-	.	gene_id "ENSG00000115241.10"; gene_name "PPM1G"; gene_status "KNOWN"; gene_type "protein_coding"; talon_gene "5764"; havana_gene "OTTHUMG00000097788.2"; level "2"; tag "overlapping_locus";
chr2	HAVANA	transcript	27381194	27409687	.	-	.	gene_id "ENSG00000115241.10"; transcript_id "ENST00000344034.4"; gene_name "PPM1G"; gene_status "KNOWN"; gene_type "protein_coding"; transcript_type "protein_coding"; transcript_status "KNOWN"; transcript_name "PPM1G-201"; talon_gene "5764"; talon_transcript "20048"; ccdsid "CCDS1752.1"; havana_transcript "OTTHUMT00000215032.1"; level "2"; protein_id "ENSP00000342778.4"; source "HAVANA"; tag "CCDS"; transcript_support_level "1";
chr2	HAVANA	exon	27409303	27409687	.	-	.	gene_id "ENSG00000115241.10"; transcript_id "ENST00000344034.4"; gene_type "protein_coding"; gene_status "KNOWN"; gene_name "PPM1G"; transcript_type "protein_coding"; transcript_status "KNOWN"; transcript_name "PPM1G-201"; exon_number "1"; exon_id "ENSE00001830933.1"; talon_gene "5764"; talon_transcript "20048"; talon_exon "97723"; ccdsid "CCDS1752.1"; exon_status "KNOWN"; level "2"; protein_id "ENSP00000342778.4"; source "HAVANA"; tag "CCDS";
chr2	HAVANA	exon	27387089	27387158	.	-	.	gene_id "ENSG00000115241.10"; transcript_id "ENST00000344034.4"; gene_type "protein_coding"; gene_status "KNOWN"; gene_name "PPM1G"; transcript_type "protein_coding"; transcript_status "KNOWN"; transcript_name "PPM1G-201"; exon_number "2"; exon_id "ENSE00001036142.1"; talon_gene "5764"; talon_transcript "20048"; talon_exon "97725"; ccdsid "CCDS1752.1"; exon_status "KNOWN"; level "2"; protein_id "ENSP00000342778.4"; source "HAVANA"; tag "CCDS";
chr2	HAVANA	exon	27386194	27386279	.	-	.	gene_id "ENSG00000115241.10"; transcript_id "ENST00000344034.4"; gene_type "protein_coding"; gene_status "KNOWN"; gene_name "PPM1G"; transcript_type "protein_coding"; transcript_status "KNOWN"; transcript_name "PPM1G-201"; exon_number "3"; exon_id "ENSE00000734808.1"; talon_gene "5764"; talon_transcript "20048"; talon_exon "97727"; ccdsid "CCDS1752.1"; exon_status "KNOWN"; level "2"; protein_id "ENSP00000342778.4"; source "HAVANA"; tag "CCDS";
chr2	HAVANA	exon	27385747	27385879	.	-	.	gene_id "ENSG00000115241.10"; transcript_id "ENST00000344034.4"; gene_type "protein_coding"; gene_status "KNOWN"; gene_name "PPM1G"; transcript_type "protein_coding"; transcript_status "KNOWN"; transcript_name "PPM1G-201"; exon_number "4"; exon_id "ENSE00001166701.1"; talon_gene "5764"; talon_transcript "20048"; talon_exon "97729"; ccdsid "CCDS1752.1"; exon_status "KNOWN"; level "2"; protein_id "ENSP00000342778.4"; source "HAVANA"; tag "CCDS";
chr2	HAVANA	exon	27384673	27385088	.	-	.	gene_id "ENSG00000115241.10"; transcript_id "ENST00000344034.4"; gene_type "protein_coding"; gene_status "KNOWN"; gene_name "PPM1G"; transcript_type "protein_coding"; transcript_status "KNOWN"; transcript_name "PPM1G-201"; exon_number "5"; exon_id "ENSE00000734804.1"; talon_gene "5764"; talon_transcript "20048"; talon_exon "97731"; ccdsid "CCDS1752.1"; exon_status "KNOWN"; level "2"; protein_id "ENSP00000342778.4"; source "HAVANA"; tag "CCDS";
chr2	HAVANA	exon	27383952	27384092	.	-	.	gene_id "ENSG00000115241.10"; transcript_id "ENST00000344034.4"; gene_type "protein_coding"; gene_status "KNOWN"; gene_name "PPM1G"; transcript_type "protein_coding"; transcript_status "KNOWN"; transcript_name "PPM1G-201"; exon_number "6"; exon_id "ENSE00003601752.1"; talon_gene "5764"; talon_transcript "20048"; talon_exon "97733"; ccdsid "CCDS1752.1"; exon_status "KNOWN"; level "2"; protein_id "ENSP00000342778.4"; source "HAVANA"; tag "CCDS";
chr2	HAVANA	exon	27383366	27383600	.	-	.	gene_id "ENSG00000115241.10"; transcript_id "ENST00000344034.4"; gene_type "protein_coding"; gene_status "KNOWN"; gene_name "PPM1G"; transcript_type "protein_coding"; transcript_status "KNOWN"; transcript_name "PPM1G-201"; exon_number "7"; exon_id "ENSE00003652107.1"; talon_gene "5764"; talon_transcript "20048"; talon_exon "97735"; ccdsid "CCDS1752.1"; exon_status "KNOWN"; level "2"; protein_id "ENSP00000342778.4"; source "HAVANA"; tag "CCDS";
chr2	HAVANA	exon	27382476	27382605	.	-	.	gene_id "ENSG00000115241.10"; transcript_id "ENST00000344034.4"; gene_type "protein_coding"; gene_status "KNOWN"; gene_name "PPM1G"; transcript_type "protein_coding"; transcript_status "KNOWN"; transcript_name "PPM1G-201"; exon_number "8"; exon_id "ENSE00003589848.1"; talon_gene "5764"; talon_transcript "20048"; talon_exon "97737"; ccdsid "CCDS1752.1"; exon_status "KNOWN"; level "2"; protein_id "ENSP00000342778.4"; source "HAVANA"; tag "CCDS";
chr2	HAVANA	exon	27382126	27382228	.	-	.	gene_id "ENSG00000115241.10"; transcript_id "ENST00000344034.4"; gene_type "protein_coding"; gene_status "KNOWN"; gene_name "PPM1G"; transcript_type "protein_coding"; transcript_status "KNOWN"; transcript_name "PPM1G-201"; exon_number "9"; exon_id "ENSE00003680244.1"; talon_gene "5764"; talon_transcript "20048"; talon_exon "97739"; ccdsid "CCDS1752.1"; exon_status "KNOWN"; level "2"; protein_id "ENSP00000342778.4"; source "HAVANA"; tag "CCDS";
chr2	HAVANA	exon	27381194	27381805	.	-	.	gene_id "ENSG00000115241.10"; transcript_id "ENST00000344034.4"; gene_type "protein_coding"; gene_status "KNOWN"; gene_name "PPM1G"; transcript_type "protein_coding"; transcript_status "KNOWN"; transcript_name "PPM1G-201"; exon_number "10"; exon_id "ENSE00001816184.1"; talon_gene "5764"; talon_transcript "20048"; talon_exon "97741"; ccdsid "CCDS1752.1"; exon_status "KNOWN"; level "2"; protein_id "ENSP00000342778.4"; source "HAVANA"; tag "CCDS";
chr2	TALON	transcript	27381194	27384767	.	-	.	gene_id "ENSG00000115241.10"; transcript_id "ENCODEHT000273025"; gene_name "PPM1G"; gene_status "KNOWN"; gene_type "protein_coding"; transcript_status "NOVEL"; transcript_name "ENCODEHT000273025"; talon_gene "5764"; talon_transcript "273025"; ISM-suffix_to_IDs "20048,20049"; ISM-suffix_transcript "TRUE"; ISM_to_IDs "20048,20049"; ISM_transcript "TRUE";
chr2	HAVANA	exon	27384673	27384767	.	-	.	gene_id "ENSG00000115241.10"; transcript_id "ENCODEHT000273025"; gene_type "protein_coding"; gene_status "KNOWN"; gene_name "PPM1G"; transcript_status "NOVEL"; transcript_name "ENCODEHT000273025"; exon_number "1"; exon_id "ENSE00001926273.1"; talon_gene "5764"; talon_transcript "273025"; talon_exon "97745"; exon_status "KNOWN"; level "2"; source "HAVANA";
chr2	HAVANA	exon	27383952	27384092	.	-	.	gene_id "ENSG00000115241.10"; transcript_id "ENCODEHT000273025"; gene_type "protein_coding"; gene_status "KNOWN"; gene_name "PPM1G"; transcript_status "NOVEL"; transcript_name "ENCODEHT000273025"; exon_number "2"; exon_id "ENSE00003601752.1"; talon_gene "5764"; talon_transcript "273025"; talon_exon "97733"; ccdsid "CCDS1752.1"; exon_status "KNOWN"; level "2"; protein_id "ENSP00000342778.4"; source "HAVANA"; tag "CCDS";
chr2	HAVANA	exon	27383366	27383600	.	-	.	gene_id "ENSG00000115241.10"; transcript_id "ENCODEHT000273025"; gene_type "protein_coding"; gene_status "KNOWN"; gene_name "PPM1G"; transcript_status "NOVEL"; transcript_name "ENCODEHT000273025"; exon_number "3"; exon_id "ENSE00003652107.1"; talon_gene "5764"; talon_transcript "273025"; talon_exon "97735"; ccdsid "CCDS1752.1"; exon_status "KNOWN"; level "2"; protein_id "ENSP00000342778.4"; source "HAVANA"; tag "CCDS";
chr2	HAVANA	exon	27382476	27382605	.	-	.	gene_id "ENSG00000115241.10"; transcript_id "ENCODEHT000273025"; gene_type "protein_coding"; gene_status "KNOWN"; gene_name "PPM1G"; transcript_status "NOVEL"; transcript_name "ENCODEHT000273025"; exon_number "4"; exon_id "ENSE00003589848.1"; talon_gene "5764"; talon_transcript "273025"; talon_exon "97737"; ccdsid "CCDS1752.1"; exon_status "KNOWN"; level "2"; protein_id "ENSP00000342778.4"; source "HAVANA"; tag "CCDS";
chr2	HAVANA	exon	27382126	27382228	.	-	.	gene_id "ENSG00000115241.10"; transcript_id "ENCODEHT000273025"; gene_type "protein_coding"; gene_status "KNOWN"; gene_name "PPM1G"; transcript_status "NOVEL"; transcript_name "ENCODEHT000273025"; exon_number "5"; exon_id "ENSE00003680244.1"; talon_gene "5764"; talon_transcript "273025"; talon_exon "97739"; ccdsid "CCDS1752.1"; exon_status "KNOWN"; level "2"; protein_id "ENSP00000342778.4"; source "HAVANA"; tag "CCDS";
chr2	HAVANA	exon	27381194	27381805	.	-	.	gene_id "ENSG00000115241.10"; transcript_id "ENCODEHT000273025"; gene_type "protein_coding"; gene_status "KNOWN"; gene_name "PPM1G"; transcript_status "NOVEL"; transcript_name "ENCODEHT000273025"; exon_number "6"; exon_id "ENSE00001816184.1"; talon_gene "5764"; talon_transcript "273025"; talon_exon "97741"; ccdsid "CCDS1752.1"; exon_status "KNOWN"; level "2"; protein_id "ENSP00000342778.4"; source "HAVANA"; tag "CCDS";
chr2	TALON	transcript	27381194	27381805	.	-	.	gene_id "ENSG00000115241.10"; transcript_id "ENCODEHT000273032"; gene_name "PPM1G"; gene_status "KNOWN"; gene_type "protein_coding"; transcript_status "NOVEL"; transcript_name "ENCODEHT000273032"; talon_gene "5764"; talon_transcript "273032"; ISM_to_IDs "20048,273025"; ISM_transcript "TRUE";
chr2	HAVANA	exon	27381194	27381805	.	-	.	gene_id "ENSG00000115241.10"; transcript_id "ENCODEHT000273032"; gene_type "protein_coding"; gene_status "KNOWN"; gene_name "PPM1G"; transcript_status "NOVEL"; transcript_name "ENCODEHT000273032"; exon_number "1"; exon_id "ENSE00001816184.1"; talon_gene "5764"; talon_transcript "273032"; talon_exon "97741"; ccdsid "CCDS1752.1"; exon_status "KNOWN"; level "2"; protein_id "ENSP00000342778.4"; source "HAVANA"; tag "CCDS";
chr2	TALON	transcript	27381194	27384092	.	-	.	gene_id "ENSG00000115241.10"; transcript_id "ENCODEHT000273033"; gene_name "PPM1G"; gene_status "KNOWN"; gene_type "protein_coding"; transcript_status "NOVEL"; transcript_name "ENCODEHT000273033"; talon_gene "5764"; talon_transcript "273033"; ISM-suffix_to_IDs "20048,20049,273025"; ISM-suffix_transcript "TRUE"; ISM_to_IDs "20048,20049,273025"; ISM_transcript "TRUE";
chr2	HAVANA	exon	27383952	27384092	.	-	.	gene_id "ENSG00000115241.10"; transcript_id "ENCODEHT000273033"; gene_type "protein_coding"; gene_status "KNOWN"; gene_name "PPM1G"; transcript_status "NOVEL"; transcript_name "ENCODEHT000273033"; exon_number "1"; exon_id "ENSE00003601752.1"; talon_gene "5764"; talon_transcript "273033"; talon_exon "97733"; ccdsid "CCDS1752.1"; exon_status "KNOWN"; level "2"; protein_id "ENSP00000342778.4"; source "HAVANA"; tag "CCDS";
chr2	HAVANA	exon	27383366	27383600	.	-	.	gene_id "ENSG00000115241.10"; transcript_id "ENCODEHT000273033"; gene_type "protein_coding"; gene_status "KNOWN"; gene_name "PPM1G"; transcript_status "NOVEL"; transcript_name "ENCODEHT000273033"; exon_number "2"; exon_id "ENSE00003652107.1"; talon_gene "5764"; talon_transcript "273033"; talon_exon "97735"; ccdsid "CCDS1752.1"; exon_status "KNOWN"; level "2"; protein_id "ENSP00000342778.4"; source "HAVANA"; tag "CCDS";
chr2	HAVANA	exon	27382476	27382605	.	-	.	gene_id "ENSG00000115241.10"; transcript_id "ENCODEHT000273033"; gene_type "protein_coding"; gene_status "KNOWN"; gene_name "PPM1G"; transcript_status "NOVEL"; transcript_name "ENCODEHT000273033"; exon_number "3"; exon_id "ENSE00003589848.1"; talon_gene "5764"; talon_transcript "273033"; talon_exon "97737"; ccdsid "CCDS1752.1"; exon_status "KNOWN"; level "2"; protein_id "ENSP00000342778.4"; source "HAVANA"; tag "CCDS";
chr2	HAVANA	exon	27382126	27382228	.	-	.	gene_id "ENSG00000115241.10"; transcript_id "ENCODEHT000273033"; gene_type "protein_coding"; gene_status "KNOWN"; gene_name "PPM1G"; transcript_status "NOVEL"; transcript_name "ENCODEHT000273033"; exon_number "4"; exon_id "ENSE00003680244.1"; talon_gene "5764"; talon_transcript "273033"; talon_exon "97739"; ccdsid "CCDS1752.1"; exon_status "KNOWN"; level "2"; protein_id "ENSP00000342778.4"; source "HAVANA"; tag "CCDS";
chr2	HAVANA	exon	27381194	27381805	.	-	.	gene_id "ENSG00000115241.10"; transcript_id "ENCODEHT000273033"; gene_type "protein_coding"; gene_status "KNOWN"; gene_name "PPM1G"; transcript_status "NOVEL"; transcript_name "ENCODEHT000273033"; exon_number "5"; exon_id "ENSE00001816184.1"; talon_gene "5764"; talon_transcript "273033"; talon_exon "97741"; ccdsid "CCDS1752.1"; exon_status "KNOWN"; level "2"; protein_id "ENSP00000342778.4"; source "HAVANA"; tag "CCDS";
chr2	TALON	transcript	27381194	27383600	.	-	.	gene_id "ENSG00000115241.10"; transcript_id "ENCODEHT000273035"; gene_name "PPM1G"; gene_status "KNOWN"; gene_type "protein_coding"; transcript_status "NOVEL"; transcript_name "ENCODEHT000273035"; talon_gene "5764"; talon_transcript "273035"; ISM-suffix_to_IDs "20048,20049,273025,273033"; ISM-suffix_transcript "TRUE"; ISM_to_IDs "20048,20049,273025,273033"; ISM_transcript "TRUE";
chr2	HAVANA	exon	27383366	27383600	.	-	.	gene_id "ENSG00000115241.10"; transcript_id "ENCODEHT000273035"; gene_type "protein_coding"; gene_status "KNOWN"; gene_name "PPM1G"; transcript_status "NOVEL"; transcript_name "ENCODEHT000273035"; exon_number "1"; exon_id "ENSE00003652107.1"; talon_gene "5764"; talon_transcript "273035"; talon_exon "97735"; ccdsid "CCDS1752.1"; exon_status "KNOWN"; level "2"; protein_id "ENSP00000342778.4"; source "HAVANA"; tag "CCDS";
chr2	HAVANA	exon	27382476	27382605	.	-	.	gene_id "ENSG00000115241.10"; transcript_id "ENCODEHT000273035"; gene_type "protein_coding"; gene_status "KNOWN"; gene_name "PPM1G"; transcript_status "NOVEL"; transcript_name "ENCODEHT000273035"; exon_number "2"; exon_id "ENSE00003589848.1"; talon_gene "5764"; talon_transcript "273035"; talon_exon "97737"; ccdsid "CCDS1752.1"; exon_status "KNOWN"; level "2"; protein_id "ENSP00000342778.4"; source "HAVANA"; tag "CCDS";
chr2	HAVANA	exon	27382126	27382228	.	-	.	gene_id "ENSG00000115241.10"; transcript_id "ENCODEHT000273035"; gene_type "protein_coding"; gene_status "KNOWN"; gene_name "PPM1G"; transcript_status "NOVEL"; transcript_name "ENCODEHT000273035"; exon_number "3"; exon_id "ENSE00003680244.1"; talon_gene "5764"; talon_transcript "273035"; talon_exon "97739"; ccdsid "CCDS1752.1"; exon_status "KNOWN"; level "2"; protein_id "ENSP00000342778.4"; source "HAVANA"; tag "CCDS";
chr2	HAVANA	exon	27381194	27381805	.	-	.	gene_id "ENSG00000115241.10"; transcript_id "ENCODEHT000273035"; gene_type "protein_coding"; gene_status "KNOWN"; gene_name "PPM1G"; transcript_status "NOVEL"; transcript_name "ENCODEHT000273035"; exon_number "4"; exon_id "ENSE00001816184.1"; talon_gene "5764"; talon_transcript "273035"; talon_exon "97741"; ccdsid "CCDS1752.1"; exon_status "KNOWN"; level "2"; protein_id "ENSP00000342778.4"; source "HAVANA"; tag "CCDS";
chr2	TALON	transcript	27381195	27382605	.	-	.	gene_id "ENSG00000115241.10"; transcript_id "ENCODEHT000273316"; gene_name "PPM1G"; gene_status "KNOWN"; gene_type "protein_coding"; transcript_status "NOVEL"; transcript_name "ENCODEHT000273316"; talon_gene "5764"; talon_transcript "273316"; ISM-suffix_to_IDs "20048,20049,273025,273033,273035,273041,273051,273055,273069,273125,273214,273235,273239"; ISM-suffix_transcript "TRUE"; ISM_to_IDs "20048,20049,273025,273033,273035,273041,273051,273055,273069,273125,273214,273235,273239"; ISM_transcript "TRUE";
chr2	HAVANA	exon	27382476	27382605	.	-	.	gene_id "ENSG00000115241.10"; transcript_id "ENCODEHT000273316"; gene_type "protein_coding"; gene_status "KNOWN"; gene_name "PPM1G"; transcript_status "NOVEL"; transcript_name "ENCODEHT000273316"; exon_number "1"; exon_id "ENSE00003589848.1"; talon_gene "5764"; talon_transcript "273316"; talon_exon "97737"; ccdsid "CCDS1752.1"; exon_status "KNOWN"; level "2"; protein_id "ENSP00000342778.4"; source "HAVANA"; tag "CCDS";
chr2	HAVANA	exon	27382126	27382228	.	-	.	gene_id "ENSG00000115241.10"; transcript_id "ENCODEHT000273316"; gene_type "protein_coding"; gene_status "KNOWN"; gene_name "PPM1G"; transcript_status "NOVEL"; transcript_name "ENCODEHT000273316"; exon_number "2"; exon_id "ENSE00003680244.1"; talon_gene "5764"; talon_transcript "273316"; talon_exon "97739"; ccdsid "CCDS1752.1"; exon_status "KNOWN"; level "2"; protein_id "ENSP00000342778.4"; source "HAVANA"; tag "CCDS";
chr2	HAVANA	exon	27381195	27381805	.	-	.	gene_id "ENSG00000115241.10"; transcript_id "ENCODEHT000273316"; gene_type "protein_coding"; gene_status "KNOWN"; gene_name "PPM1G"; transcript_status "NOVEL"; transcript_name "ENCODEHT000273316"; exon_number "3"; exon_id "ENSE00001825626.1"; talon_gene "5764"; talon_transcript "273316"; talon_exon "97746"; exon_status "KNOWN"; level "2"; source "HAVANA";
chr2	TALON	transcript	27384678	27409555	.	-	.	gene_id "ENSG00000115241.10"; transcript_id "ENCODEHT000274385"; gene_name "PPM1G"; gene_status "KNOWN"; gene_type "protein_coding"; transcript_status "NOVEL"; transcript_name "ENCODEHT000274385"; talon_gene "5764"; talon_transcript "274385"; ISM-prefix_to_IDs "20048,273074,273125,273319,273329,273343,273606,273688,273726,273804,273941,274075,274106,274147,274317,274357,274359"; ISM-prefix_transcript "TRUE"; ISM_to_IDs "20048,273074,273125,273319,273329,273343,273606,273688,273726,273804,273941,274075,274106,274147,274317,274357,274359"; ISM_transcript "TRUE";
chr2	HAVANA	exon	27409303	27409555	.	-	.	gene_id "ENSG00000115241.10"; transcript_id "ENCODEHT000274385"; gene_type "protein_coding"; gene_status "KNOWN"; gene_name "PPM1G"; transcript_status "NOVEL"; transcript_name "ENCODEHT000274385"; exon_number "1"; exon_id "ENSE00001911167.1"; talon_gene "5764"; talon_transcript "274385"; talon_exon "97742"; exon_status "KNOWN"; level "2"; source "HAVANA";
chr2	HAVANA	exon	27387089	27387158	.	-	.	gene_id "ENSG00000115241.10"; transcript_id "ENCODEHT000274385"; gene_type "protein_coding"; gene_status "KNOWN"; gene_name "PPM1G"; transcript_status "NOVEL"; transcript_name "ENCODEHT000274385"; exon_number "2"; exon_id "ENSE00001036142.1"; talon_gene "5764"; talon_transcript "274385"; talon_exon "97725"; ccdsid "CCDS1752.1"; exon_status "KNOWN"; level "2"; protein_id "ENSP00000342778.4"; source "HAVANA"; tag "CCDS";
chr2	HAVANA	exon	27386194	27386279	.	-	.	gene_id "ENSG00000115241.10"; transcript_id "ENCODEHT000274385"; gene_type "protein_coding"; gene_status "KNOWN"; gene_name "PPM1G"; transcript_status "NOVEL"; transcript_name "ENCODEHT000274385"; exon_number "3"; exon_id "ENSE00000734808.1"; talon_gene "5764"; talon_transcript "274385"; talon_exon "97727"; ccdsid "CCDS1752.1"; exon_status "KNOWN"; level "2"; protein_id "ENSP00000342778.4"; source "HAVANA"; tag "CCDS";
chr2	HAVANA	exon	27385747	27385879	.	-	.	gene_id "ENSG00000115241.10"; transcript_id "ENCODEHT000274385"; gene_type "protein_coding"; gene_status "KNOWN"; gene_name "PPM1G"; transcript_status "NOVEL"; transcript_name "ENCODEHT000274385"; exon_number "4"; exon_id "ENSE00001166701.1"; talon_gene "5764"; talon_transcript "274385"; talon_exon "97729"; ccdsid "CCDS1752.1"; exon_status "KNOWN"; level "2"; protein_id "ENSP00000342778.4"; source "HAVANA"; tag "CCDS";
chr2	TALON	exon	27384678	27385088	.	-	.	gene_id "ENSG00000115241.10"; transcript_id "ENCODEHT000274385"; gene_type "protein_coding"; gene_status "KNOWN"; gene_name "PPM1G"; transcript_status "NOVEL"; transcript_name "ENCODEHT000274385"; exon_number "5"; exon_id "1028533"; talon_gene "5764"; talon_transcript "274385"; talon_exon "1028533"; exon_status "NOVEL";
chr2	HAVANA	gene	27428640	27442255	.	+	.	gene_id "ENSG00000115216.13"; gene_name "NRBP1"; gene_status "KNOWN"; gene_type "protein_coding"; talon_gene "5766"; havana_gene "OTTHUMG00000097789.3"; level "2";
chr2	HAVANA	transcript	27428640	27442255	.	+	.	gene_id "ENSG00000115216.13"; transcript_id "ENST00000379852.7"; gene_name "NRBP1"; gene_status "KNOWN"; gene_type "protein_coding"; transcript_type "protein_coding"; transcript_status "KNOWN"; transcript_name "NRBP1-203"; talon_gene "5766"; talon_transcript "20053"; ccdsid "CCDS1753.1"; havana_transcript "OTTHUMT00000215034.1"; level "2"; protein_id "ENSP00000369181.3"; source "HAVANA"; tag "CCDS"; transcript_support_level "1";
chr2	HAVANA	exon	27428640	27428731	.	+	.	gene_id "ENSG00000115216.13"; transcript_id "ENST00000379852.7"; gene_type "protein_coding"; gene_status "KNOWN"; gene_name "NRBP1"; transcript_type "protein_coding"; transcript_status "KNOWN"; transcript_name "NRBP1-203"; exon_number "1"; exon_id "ENSE00001522018.2"; talon_gene "5766"; talon_transcript "20053"; talon_exon "97787"; ccdsid "CCDS1753.1"; exon_status "KNOWN"; level "2"; protein_id "ENSP00000369181.3"; source "HAVANA"; tag "CCDS";
chr2	HAVANA	exon	27433254	27433483	.	+	.	gene_id "ENSG00000115216.13"; transcript_id "ENST00000379852.7"; gene_type "protein_coding"; gene_status "KNOWN"; gene_name "NRBP1"; transcript_type "protein_coding"; transcript_status "KNOWN"; transcript_name "NRBP1-203"; exon_number "2"; exon_id "ENSE00001482741.1"; talon_gene "5766"; talon_transcript "20053"; talon_exon "97789"; ccdsid "CCDS1753.1"; exon_status "KNOWN"; level "2"; protein_id "ENSP00000369181.3"; source "HAVANA"; tag "CCDS";
chr2	HAVANA	exon	27433673	27433795	.	+	.	gene_id "ENSG00000115216.13"; transcript_id "ENST00000379852.7"; gene_type "protein_coding"; gene_status "KNOWN"; gene_name "NRBP1"; transcript_type "protein_coding"; transcript_status "KNOWN"; transcript_name "NRBP1-203"; exon_number "3"; exon_id "ENSE00000809167.1"; talon_gene "5766"; talon_transcript "20053"; talon_exon "97756"; ccdsid "CCDS1753.1"; exon_status "KNOWN"; level "2"; protein_id "ENSP00000233557.3"; source "HAVANA"; tag "CCDS";
chr2	HAVANA	exon	27433989	27434090	.	+	.	gene_id "ENSG00000115216.13"; transcript_id "ENST00000379852.7"; gene_type "protein_coding"; gene_status "KNOWN"; gene_name "NRBP1"; transcript_type "protein_coding"; transcript_status "KNOWN"; transcript_name "NRBP1-203"; exon_number "4"; exon_id "ENSE00000809168.1"; talon_gene "5766"; talon_transcript "20053"; talon_exon "97758"; ccdsid "CCDS1753.1"; exon_status "KNOWN"; level "2"; protein_id "ENSP00000233557.3"; source "HAVANA"; tag "CCDS";
chr2	HAVANA	exon	27434471	27434560	.	+	.	gene_id "ENSG00000115216.13"; transcript_id "ENST00000379852.7"; gene_type "protein_coding"; gene_status "KNOWN"; gene_name "NRBP1"; transcript_type "protein_coding"; transcript_status "KNOWN"; transcript_name "NRBP1-203"; exon_number "5"; exon_id "ENSE00003537124.1"; talon_gene "5766"; talon_transcript "20053"; talon_exon "97760"; ccdsid "CCDS1753.1"; exon_status "KNOWN"; level "2"; protein_id "ENSP00000233557.3"; source "HAVANA"; tag "CCDS";
chr2	HAVANA	exon	27434722	27434762	.	+	.	gene_id "ENSG00000115216.13"; transcript_id "ENST00000379852.7"; gene_type "protein_coding"; gene_status "KNOWN"; gene_name "NRBP1"; transcript_type "protein_coding"; transcript_status "KNOWN"; transcript_name "NRBP1-203"; exon_number "6"; exon_id "ENSE00003660216.1"; talon_gene "5766"; talon_transcript "20053"; talon_exon "97762"; ccdsid "CCDS1753.1"; exon_status "KNOWN"; level "2"; protein_id "ENSP00000233557.3"; source "HAVANA"; tag "CCDS";
chr2	HAVANA	exon	27435133	27435227	.	+	.	gene_id "ENSG00000115216.13"; transcript_id "ENST00000379852.7"; gene_type "protein_coding"; gene_status "KNOWN"; gene_name "NRBP1"; transcript_type "protein_coding"; transcript_status "KNOWN"; transcript_name "NRBP1-203"; exon_number "7"; exon_id "ENSE00003495919.1"; talon_gene "5766"; talon_transcript "20053"; talon_exon "97764"; ccdsid "CCDS1753.1"; exon_status "KNOWN"; level "2"; protein_id "ENSP00000233557.3"; source "HAVANA"; tag "CCDS";
chr2	HAVANA	exon	27436753	27436836	.	+	.	gene_id "ENSG00000115216.13"; transcript_id "ENST00000379852.7"; gene_type "protein_coding"; gene_status "KNOWN"; gene_name "NRBP1"; transcript_type "protein_coding"; transcript_status "KNOWN"; transcript_name "NRBP1-203"; exon_number "8"; exon_id "ENSE00000809172.1"; talon_gene "5766"; talon_transcript "20053"; talon_exon "97766"; ccdsid "CCDS1753.1"; exon_status "KNOWN"; level "2"; protein_id "ENSP00000233557.3"; source "HAVANA"; tag "CCDS";
chr2	HAVANA	exon	27437047	27437105	.	+	.	gene_id "ENSG00000115216.13"; transcript_id "ENST00000379852.7"; gene_type "protein_coding"; gene_status "KNOWN"; gene_name "NRBP1"; transcript_type "protein_coding"; transcript_status "KNOWN"; transcript_name "NRBP1-203"; exon_number "9"; exon_id "ENSE00003655044.1"; talon_gene "5766"; talon_transcript "20053"; talon_exon "97768"; ccdsid "CCDS1753.1"; exon_status "KNOWN"; level "2"; protein_id "ENSP00000233557.3"; source "HAVANA"; tag "CCDS";
chr2	HAVANA	exon	27437262	27437360	.	+	.	gene_id "ENSG00000115216.13"; transcript_id "ENST00000379852.7"; gene_type "protein_coding"; gene_status "KNOWN"; gene_name "NRBP1"; transcript_type "protein_coding"; transcript_status "KNOWN"; transcript_name "NRBP1-203"; exon_number "10"; exon_id "ENSE00003513569.1"; talon_gene "5766"; talon_transcript "20053"; talon_exon "97770"; ccdsid "CCDS1753.1"; exon_status "KNOWN"; level "2"; protein_id "ENSP00000233557.3"; source "HAVANA"; tag "CCDS";
chr2	HAVANA	exon	27439766	27439898	.	+	.	gene_id "ENSG00000115216.13"; transcript_id "ENST00000379852.7"; gene_type "protein_coding"; gene_status "KNOWN"; gene_name "NRBP1"; transcript_type "protein_coding"; transcript_status "KNOWN"; transcript_name "NRBP1-203"; exon_number "11"; exon_id "ENSE00003476165.1"; talon_gene "5766"; talon_transcript "20053"; talon_exon "97772"; ccdsid "CCDS1753.1"; exon_status "KNOWN"; level "2"; protein_id "ENSP00000233557.3"; source "HAVANA"; tag "CCDS";
chr2	HAVANA	exon	27440403	27440508	.	+	.	gene_id "ENSG00000115216.13"; transcript_id "ENST00000379852.7"; gene_type "protein_coding"; gene_status "KNOWN"; gene_name "NRBP1"; transcript_type "protein_coding"; transcript_status "KNOWN"; transcript_name "NRBP1-203"; exon_number "12"; exon_id "ENSE00003544089.1"; talon_gene "5766"; talon_transcript "20053"; talon_exon "97774"; ccdsid "CCDS1753.1"; exon_status "KNOWN"; level "2"; protein_id "ENSP00000233557.3"; source "HAVANA"; tag "CCDS";
chr2	HAVANA	exon	27440652	27440702	.	+	.	gene_id "ENSG00000115216.13"; transcript_id "ENST00000379852.7"; gene_type "protein_coding"; gene_status "KNOWN"; gene_name "NRBP1"; transcript_type "protein_coding"; transcript_status "KNOWN"; transcript_name "NRBP1-203"; exon_number "13"; exon_id "ENSE00003690541.1"; talon_gene "5766"; talon_transcript "20053"; talon_exon "97776"; ccdsid "CCDS1753.1"; exon_status "KNOWN"; level "2"; protein_id "ENSP00000233557.3"; source "HAVANA"; tag "CCDS";
chr2	HAVANA	exon	27440805	27440940	.	+	.	gene_id "ENSG00000115216.13"; transcript_id "ENST00000379852.7"; gene_type "protein_coding"; gene_status "KNOWN"; gene_name "NRBP1"; transcript_type "protein_coding"; transcript_status "KNOWN"; transcript_name "NRBP1-203"; exon_number "14"; exon_id "ENSE00003663066.1"; talon_gene "5766"; talon_transcript "20053"; talon_exon "97778"; ccdsid "CCDS1753.1"; exon_status "KNOWN"; level "2"; protein_id "ENSP00000233557.3"; source "HAVANA"; tag "CCDS";
chr2	HAVANA	exon	27441127	27441180	.	+	.	gene_id "ENSG00000115216.13"; transcript_id "ENST00000379852.7"; gene_type "protein_coding"; gene_status "KNOWN"; gene_name "NRBP1"; transcript_type "protein_coding"; transcript_status "KNOWN"; transcript_name "NRBP1-203"; exon_number "15"; exon_id "ENSE00003613044.1"; talon_gene "5766"; talon_transcript "20053"; talon_exon "97780"; ccdsid "CCDS1753.1"; exon_status "KNOWN"; level "2"; protein_id "ENSP00000233557.3"; source "HAVANA"; tag "CCDS";
chr2	HAVANA	exon	27441267	27441330	.	+	.	gene_id "ENSG00000115216.13"; transcript_id "ENST00000379852.7"; gene_type "protein_coding"; gene_status "KNOWN"; gene_name "NRBP1"; transcript_type "protein_coding"; transcript_status "KNOWN"; transcript_name "NRBP1-203"; exon_number "16"; exon_id "ENSE00003560620.1"; talon_gene "5766"; talon_transcript "20053"; talon_exon "97782"; ccdsid "CCDS1753.1"; exon_status "KNOWN"; level "2"; protein_id "ENSP00000233557.3"; source "HAVANA"; tag "CCDS";
chr2	HAVANA	exon	27441567	27441622	.	+	.	gene_id "ENSG00000115216.13"; transcript_id "ENST00000379852.7"; gene_type "protein_coding"; gene_status "KNOWN"; gene_name "NRBP1"; transcript_type "protein_coding"; transcript_status "KNOWN"; transcript_name "NRBP1-203"; exon_number "17"; exon_id "ENSE00003560293.1"; talon_gene "5766"; talon_transcript "20053"; talon_exon "97784"; ccdsid "CCDS1753.1"; exon_status "KNOWN"; level "2"; protein_id "ENSP00000233557.3"; source "HAVANA"; tag "CCDS";
chr2	HAVANA	exon	27441708	27442255	.	+	.	gene_id "ENSG00000115216.13"; transcript_id "ENST00000379852.7"; gene_type "protein_coding"; gene_status "KNOWN"; gene_name "NRBP1"; transcript_type "protein_coding"; transcript_status "KNOWN"; transcript_name "NRBP1-203"; exon_number "18"; exon_id "ENSE00003610268.1"; talon_gene "5766"; talon_transcript "20053"; talon_exon "97790"; ccdsid "CCDS1753.1"; exon_status "KNOWN"; level "2"; protein_id "ENSP00000369181.3"; source "HAVANA"; tag "CCDS";
chr2	TALON	transcript	27428640	27442255	.	+	.	gene_id "ENSG00000115216.13"; transcript_id "ENCODEHT000274494"; gene_name "NRBP1"; gene_status "KNOWN"; gene_type "protein_coding"; transcript_status "NOVEL"; transcript_name "ENCODEHT000274494"; talon_gene "5766"; talon_transcript "274494"; ISM-suffix_to_IDs "20052"; ISM-suffix_transcript "TRUE"; ISM_to_IDs "20052"; ISM_transcript "TRUE";
chr2	HAVANA	exon	27428640	27428731	.	+	.	gene_id "ENSG00000115216.13"; transcript_id "ENCODEHT000274494"; gene_type "protein_coding"; gene_status "KNOWN"; gene_name "NRBP1"; transcript_status "NOVEL"; transcript_name "ENCODEHT000274494"; exon_number "1"; exon_id "ENSE00001522018.2"; talon_gene "5766"; talon_transcript "274494"; talon_exon "97787"; ccdsid "CCDS1753.1"; exon_status "KNOWN"; level "2"; protein_id "ENSP00000369181.3"; source "HAVANA"; tag "CCDS";
chr2	HAVANA	exon	27433249	27433483	.	+	.	gene_id "ENSG00000115216.13"; transcript_id "ENCODEHT000274494"; gene_type "protein_coding"; gene_status "KNOWN"; gene_name "NRBP1"; transcript_status "NOVEL"; transcript_name "ENCODEHT000274494"; exon_number "2"; exon_id "ENSE00000962995.5"; talon_gene "5766"; talon_transcript "274494"; talon_exon "97754"; ccdsid "CCDS1753.1"; exon_status "KNOWN"; level "2"; protein_id "ENSP00000233557.3"; source "HAVANA"; tag "CCDS";
chr2	HAVANA	exon	27433673	27433795	.	+	.	gene_id "ENSG00000115216.13"; transcript_id "ENCODEHT000274494"; gene_type "protein_coding"; gene_status "KNOWN"; gene_name "NRBP1"; transcript_status "NOVEL"; transcript_name "ENCODEHT000274494"; exon_number "3"; exon_id "ENSE00000809167.1"; talon_gene "5766"; talon_transcript "274494"; talon_exon "97756"; ccdsid "CCDS1753.1"; exon_status "KNOWN"; level "2"; protein_id "ENSP00000233557.3"; source "HAVANA"; tag "CCDS";
chr2	HAVANA	exon	27433989	27434090	.	+	.	gene_id "ENSG00000115216.13"; transcript_id "ENCODEHT000274494"; gene_type "protein_coding"; gene_status "KNOWN"; gene_name "NRBP1"; transcript_status "NOVEL"; transcript_name "ENCODEHT000274494"; exon_number "4"; exon_id "ENSE00000809168.1"; talon_gene "5766"; talon_transcript "274494"; talon_exon "97758"; ccdsid "CCDS1753.1"; exon_status "KNOWN"; level "2"; protein_id "ENSP00000233557.3"; source "HAVANA"; tag "CCDS";
chr2	HAVANA	exon	27434471	27434560	.	+	.	gene_id "ENSG00000115216.13"; transcript_id "ENCODEHT000274494"; gene_type "protein_coding"; gene_status "KNOWN"; gene_name "NRBP1"; transcript_status "NOVEL"; transcript_name "ENCODEHT000274494"; exon_number "5"; exon_id "ENSE00003537124.1"; talon_gene "5766"; talon_transcript "274494"; talon_exon "97760"; ccdsid "CCDS1753.1"; exon_status "KNOWN"; level "2"; protein_id "ENSP00000233557.3"; source "HAVANA"; tag "CCDS";
chr2	HAVANA	exon	27434722	27434762	.	+	.	gene_id "ENSG00000115216.13"; transcript_id "ENCODEHT000274494"; gene_type "protein_coding"; gene_status "KNOWN"; gene_name "NRBP1"; transcript_status "NOVEL"; transcript_name "ENCODEHT000274494"; exon_number "6"; exon_id "ENSE00003660216.1"; talon_gene "5766"; talon_transcript "274494"; talon_exon "97762"; ccdsid "CCDS1753.1"; exon_status "KNOWN"; level "2"; protein_id "ENSP00000233557.3"; source "HAVANA"; tag "CCDS";
chr2	HAVANA	exon	27435133	27435227	.	+	.	gene_id "ENSG00000115216.13"; transcript_id "ENCODEHT000274494"; gene_type "protein_coding"; gene_status "KNOWN"; gene_name "NRBP1"; transcript_status "NOVEL"; transcript_name "ENCODEHT000274494"; exon_number "7"; exon_id "ENSE00003495919.1"; talon_gene "5766"; talon_transcript "274494"; talon_exon "97764"; ccdsid "CCDS1753.1"; exon_status "KNOWN"; level "2"; protein_id "ENSP00000233557.3"; source "HAVANA"; tag "CCDS";
chr2	HAVANA	exon	27436753	27436836	.	+	.	gene_id "ENSG00000115216.13"; transcript_id "ENCODEHT000274494"; gene_type "protein_coding"; gene_status "KNOWN"; gene_name "NRBP1"; transcript_status "NOVEL"; transcript_name "ENCODEHT000274494"; exon_number "8"; exon_id "ENSE00000809172.1"; talon_gene "5766"; talon_transcript "274494"; talon_exon "97766"; ccdsid "CCDS1753.1"; exon_status "KNOWN"; level "2"; protein_id "ENSP00000233557.3"; source "HAVANA"; tag "CCDS";
chr2	HAVANA	exon	27437047	27437105	.	+	.	gene_id "ENSG00000115216.13"; transcript_id "ENCODEHT000274494"; gene_type "protein_coding"; gene_status "KNOWN"; gene_name "NRBP1"; transcript_status "NOVEL"; transcript_name "ENCODEHT000274494"; exon_number "9"; exon_id "ENSE00003655044.1"; talon_gene "5766"; talon_transcript "274494"; talon_exon "97768"; ccdsid "CCDS1753.1"; exon_status "KNOWN"; level "2"; protein_id "ENSP00000233557.3"; source "HAVANA"; tag "CCDS";
chr2	HAVANA	exon	27437262	27437360	.	+	.	gene_id "ENSG00000115216.13"; transcript_id "ENCODEHT000274494"; gene_type "protein_coding"; gene_status "KNOWN"; gene_name "NRBP1"; transcript_status "NOVEL"; transcript_name "ENCODEHT000274494"; exon_number "10"; exon_id "ENSE00003513569.1"; talon_gene "5766"; talon_transcript "274494"; talon_exon "97770"; ccdsid "CCDS1753.1"; exon_status "KNOWN"; level "2"; protein_id "ENSP00000233557.3"; source "HAVANA"; tag "CCDS";
chr2	HAVANA	exon	27439766	27439898	.	+	.	gene_id "ENSG00000115216.13"; transcript_id "ENCODEHT000274494"; gene_type "protein_coding"; gene_status "KNOWN"; gene_name "NRBP1"; transcript_status "NOVEL"; transcript_name "ENCODEHT000274494"; exon_number "11"; exon_id "ENSE00003476165.1"; talon_gene "5766"; talon_transcript "274494"; talon_exon "97772"; ccdsid "CCDS1753.1"; exon_status "KNOWN"; level "2"; protein_id "ENSP00000233557.3"; source "HAVANA"; tag "CCDS";
chr2	HAVANA	exon	27440403	27440508	.	+	.	gene_id "ENSG00000115216.13"; transcript_id "ENCODEHT000274494"; gene_type "protein_coding"; gene_status "KNOWN"; gene_name "NRBP1"; transcript_status "NOVEL"; transcript_name "ENCODEHT000274494"; exon_number "12"; exon_id "ENSE00003544089.1"; talon_gene "5766"; talon_transcript "274494"; talon_exon "97774"; ccdsid "CCDS1753.1"; exon_status "KNOWN"; level "2"; protein_id "ENSP00000233557.3"; source "HAVANA"; tag "CCDS";
chr2	HAVANA	exon	27440652	27440702	.	+	.	gene_id "ENSG00000115216.13"; transcript_id "ENCODEHT000274494"; gene_type "protein_coding"; gene_status "KNOWN"; gene_name "NRBP1"; transcript_status "NOVEL"; transcript_name "ENCODEHT000274494"; exon_number "13"; exon_id "ENSE00003690541.1"; talon_gene "5766"; talon_transcript "274494"; talon_exon "97776"; ccdsid "CCDS1753.1"; exon_status "KNOWN"; level "2"; protein_id "ENSP00000233557.3"; source "HAVANA"; tag "CCDS";
chr2	HAVANA	exon	27440805	27440940	.	+	.	gene_id "ENSG00000115216.13"; transcript_id "ENCODEHT000274494"; gene_type "protein_coding"; gene_status "KNOWN"; gene_name "NRBP1"; transcript_status "NOVEL"; transcript_name "ENCODEHT000274494"; exon_number "14"; exon_id "ENSE00003663066.1"; talon_gene "5766"; talon_transcript "274494"; talon_exon "97778"; ccdsid "CCDS1753.1"; exon_status "KNOWN"; level "2"; protein_id "ENSP00000233557.3"; source "HAVANA"; tag "CCDS";
chr2	HAVANA	exon	27441127	27441180	.	+	.	gene_id "ENSG00000115216.13"; transcript_id "ENCODEHT000274494"; gene_type "protein_coding"; gene_status "KNOWN"; gene_name "NRBP1"; transcript_status "NOVEL"; transcript_name "ENCODEHT000274494"; exon_number "15"; exon_id "ENSE00003613044.1"; talon_gene "5766"; talon_transcript "274494"; talon_exon "97780"; ccdsid "CCDS1753.1"; exon_status "KNOWN"; level "2"; protein_id "ENSP00000233557.3"; source "HAVANA"; tag "CCDS";
chr2	HAVANA	exon	27441267	27441330	.	+	.	gene_id "ENSG00000115216.13"; transcript_id "ENCODEHT000274494"; gene_type "protein_coding"; gene_status "KNOWN"; gene_name "NRBP1"; transcript_status "NOVEL"; transcript_name "ENCODEHT000274494"; exon_number "16"; exon_id "ENSE00003560620.1"; talon_gene "5766"; talon_transcript "274494"; talon_exon "97782"; ccdsid "CCDS1753.1"; exon_status "KNOWN"; level "2"; protein_id "ENSP00000233557.3"; source "HAVANA"; tag "CCDS";
chr2	HAVANA	exon	27441567	27441622	.	+	.	gene_id "ENSG00000115216.13"; transcript_id "ENCODEHT000274494"; gene_type "protein_coding"; gene_status "KNOWN"; gene_name "NRBP1"; transcript_status "NOVEL"; transcript_name "ENCODEHT000274494"; exon_number "17"; exon_id "ENSE00003560293.1"; talon_gene "5766"; talon_transcript "274494"; talon_exon "97784"; ccdsid "CCDS1753.1"; exon_status "KNOWN"; level "2"; protein_id "ENSP00000233557.3"; source "HAVANA"; tag "CCDS";
chr2	HAVANA	exon	27441708	27442255	.	+	.	gene_id "ENSG00000115216.13"; transcript_id "ENCODEHT000274494"; gene_type "protein_coding"; gene_status "KNOWN"; gene_name "NRBP1"; transcript_status "NOVEL"; transcript_name "ENCODEHT000274494"; exon_number "18"; exon_id "ENSE00003610268.1"; talon_gene "5766"; talon_transcript "274494"; talon_exon "97790"; ccdsid "CCDS1753.1"; exon_status "KNOWN"; level "2"; protein_id "ENSP00000369181.3"; source "HAVANA"; tag "CCDS";
chr2	TALON	transcript	27433249	27442255	.	+	.	gene_id "ENSG00000115216.13"; transcript_id "ENCODEHT000274723"; gene_name "NRBP1"; gene_status "KNOWN"; gene_type "protein_coding"; transcript_status "NOVEL"; transcript_name "ENCODEHT000274723"; talon_gene "5766"; talon_transcript "274723"; ISM-suffix_to_IDs "20052,20053,274494,274720"; ISM-suffix_transcript "TRUE"; ISM_to_IDs "20052,20053,274494,274549,274697,274717,274720"; ISM_transcript "TRUE";
chr2	HAVANA	exon	27433249	27433483	.	+	.	gene_id "ENSG00000115216.13"; transcript_id "ENCODEHT000274723"; gene_type "protein_coding"; gene_status "KNOWN"; gene_name "NRBP1"; transcript_status "NOVEL"; transcript_name "ENCODEHT000274723"; exon_number "1"; exon_id "ENSE00000962995.5"; talon_gene "5766"; talon_transcript "274723"; talon_exon "97754"; ccdsid "CCDS1753.1"; exon_status "KNOWN"; level "2"; protein_id "ENSP00000233557.3"; source "HAVANA"; tag "CCDS";
chr2	HAVANA	exon	27433673	27433795	.	+	.	gene_id "ENSG00000115216.13"; transcript_id "ENCODEHT000274723"; gene_type "protein_coding"; gene_status "KNOWN"; gene_name "NRBP1"; transcript_status "NOVEL"; transcript_name "ENCODEHT000274723"; exon_number "2"; exon_id "ENSE00000809167.1"; talon_gene "5766"; talon_transcript "274723"; talon_exon "97756"; ccdsid "CCDS1753.1"; exon_status "KNOWN"; level "2"; protein_id "ENSP00000233557.3"; source "HAVANA"; tag "CCDS";
chr2	HAVANA	exon	27433989	27434090	.	+	.	gene_id "ENSG00000115216.13"; transcript_id "ENCODEHT000274723"; gene_type "protein_coding"; gene_status "KNOWN"; gene_name "NRBP1"; transcript_status "NOVEL"; transcript_name "ENCODEHT000274723"; exon_number "3"; exon_id "ENSE00000809168.1"; talon_gene "5766"; talon_transcript "274723"; talon_exon "97758"; ccdsid "CCDS1753.1"; exon_status "KNOWN"; level "2"; protein_id "ENSP00000233557.3"; source "HAVANA"; tag "CCDS";
chr2	HAVANA	exon	27434471	27434560	.	+	.	gene_id "ENSG00000115216.13"; transcript_id "ENCODEHT000274723"; gene_type "protein_coding"; gene_status "KNOWN"; gene_name "NRBP1"; transcript_status "NOVEL"; transcript_name "ENCODEHT000274723"; exon_number "4"; exon_id "ENSE00003537124.1"; talon_gene "5766"; talon_transcript "274723"; talon_exon "97760"; ccdsid "CCDS1753.1"; exon_status "KNOWN"; level "2"; protein_id "ENSP00000233557.3"; source "HAVANA"; tag "CCDS";
chr2	HAVANA	exon	27434722	27434762	.	+	.	gene_id "ENSG00000115216.13"; transcript_id "ENCODEHT000274723"; gene_type "protein_coding"; gene_status "KNOWN"; gene_name "NRBP1"; transcript_status "NOVEL"; transcript_name "ENCODEHT000274723"; exon_number "5"; exon_id "ENSE00003660216.1"; talon_gene "5766"; talon_transcript "274723"; talon_exon "97762"; ccdsid "CCDS1753.1"; exon_status "KNOWN"; level "2"; protein_id "ENSP00000233557.3"; source "HAVANA"; tag "CCDS";
chr2	HAVANA	exon	27435133	27435227	.	+	.	gene_id "ENSG00000115216.13"; transcript_id "ENCODEHT000274723"; gene_type "protein_coding"; gene_status "KNOWN"; gene_name "NRBP1"; transcript_status "NOVEL"; transcript_name "ENCODEHT000274723"; exon_number "6"; exon_id "ENSE00003495919.1"; talon_gene "5766"; talon_transcript "274723"; talon_exon "97764"; ccdsid "CCDS1753.1"; exon_status "KNOWN"; level "2"; protein_id "ENSP00000233557.3"; source "HAVANA"; tag "CCDS";
chr2	HAVANA	exon	27436753	27436836	.	+	.	gene_id "ENSG00000115216.13"; transcript_id "ENCODEHT000274723"; gene_type "protein_coding"; gene_status "KNOWN"; gene_name "NRBP1"; transcript_status "NOVEL"; transcript_name "ENCODEHT000274723"; exon_number "7"; exon_id "ENSE00000809172.1"; talon_gene "5766"; talon_transcript "274723"; talon_exon "97766"; ccdsid "CCDS1753.1"; exon_status "KNOWN"; level "2"; protein_id "ENSP00000233557.3"; source "HAVANA"; tag "CCDS";
chr2	HAVANA	exon	27437047	27437105	.	+	.	gene_id "ENSG00000115216.13"; transcript_id "ENCODEHT000274723"; gene_type "protein_coding"; gene_status "KNOWN"; gene_name "NRBP1"; transcript_status "NOVEL"; transcript_name "ENCODEHT000274723"; exon_number "8"; exon_id "ENSE00003655044.1"; talon_gene "5766"; talon_transcript "274723"; talon_exon "97768"; ccdsid "CCDS1753.1"; exon_status "KNOWN"; level "2"; protein_id "ENSP00000233557.3"; source "HAVANA"; tag "CCDS";
chr2	HAVANA	exon	27437262	27437360	.	+	.	gene_id "ENSG00000115216.13"; transcript_id "ENCODEHT000274723"; gene_type "protein_coding"; gene_status "KNOWN"; gene_name "NRBP1"; transcript_status "NOVEL"; transcript_name "ENCODEHT000274723"; exon_number "9"; exon_id "ENSE00003513569.1"; talon_gene "5766"; talon_transcript "274723"; talon_exon "97770"; ccdsid "CCDS1753.1"; exon_status "KNOWN"; level "2"; protein_id "ENSP00000233557.3"; source "HAVANA"; tag "CCDS";
chr2	HAVANA	exon	27439766	27439898	.	+	.	gene_id "ENSG00000115216.13"; transcript_id "ENCODEHT000274723"; gene_type "protein_coding"; gene_status "KNOWN"; gene_name "NRBP1"; transcript_status "NOVEL"; transcript_name "ENCODEHT000274723"; exon_number "10"; exon_id "ENSE00003476165.1"; talon_gene "5766"; talon_transcript "274723"; talon_exon "97772"; ccdsid "CCDS1753.1"; exon_status "KNOWN"; level "2"; protein_id "ENSP00000233557.3"; source "HAVANA"; tag "CCDS";
chr2	HAVANA	exon	27440403	27440508	.	+	.	gene_id "ENSG00000115216.13"; transcript_id "ENCODEHT000274723"; gene_type "protein_coding"; gene_status "KNOWN"; gene_name "NRBP1"; transcript_status "NOVEL"; transcript_name "ENCODEHT000274723"; exon_number "11"; exon_id "ENSE00003544089.1"; talon_gene "5766"; talon_transcript "274723"; talon_exon "97774"; ccdsid "CCDS1753.1"; exon_status "KNOWN"; level "2"; protein_id "ENSP00000233557.3"; source "HAVANA"; tag "CCDS";
chr2	HAVANA	exon	27440652	27440702	.	+	.	gene_id "ENSG00000115216.13"; transcript_id "ENCODEHT000274723"; gene_type "protein_coding"; gene_status "KNOWN"; gene_name "NRBP1"; transcript_status "NOVEL"; transcript_name "ENCODEHT000274723"; exon_number "12"; exon_id "ENSE00003690541.1"; talon_gene "5766"; talon_transcript "274723"; talon_exon "97776"; ccdsid "CCDS1753.1"; exon_status "KNOWN"; level "2"; protein_id "ENSP00000233557.3"; source "HAVANA"; tag "CCDS";
chr2	HAVANA	exon	27440805	27440940	.	+	.	gene_id "ENSG00000115216.13"; transcript_id "ENCODEHT000274723"; gene_type "protein_coding"; gene_status "KNOWN"; gene_name "NRBP1"; transcript_status "NOVEL"; transcript_name "ENCODEHT000274723"; exon_number "13"; exon_id "ENSE00003663066.1"; talon_gene "5766"; talon_transcript "274723"; talon_exon "97778"; ccdsid "CCDS1753.1"; exon_status "KNOWN"; level "2"; protein_id "ENSP00000233557.3"; source "HAVANA"; tag "CCDS";
chr2	HAVANA	exon	27441127	27441180	.	+	.	gene_id "ENSG00000115216.13"; transcript_id "ENCODEHT000274723"; gene_type "protein_coding"; gene_status "KNOWN"; gene_name "NRBP1"; transcript_status "NOVEL"; transcript_name "ENCODEHT000274723"; exon_number "14"; exon_id "ENSE00003613044.1"; talon_gene "5766"; talon_transcript "274723"; talon_exon "97780"; ccdsid "CCDS1753.1"; exon_status "KNOWN"; level "2"; protein_id "ENSP00000233557.3"; source "HAVANA"; tag "CCDS";
chr2	HAVANA	exon	27441267	27441330	.	+	.	gene_id "ENSG00000115216.13"; transcript_id "ENCODEHT000274723"; gene_type "protein_coding"; gene_status "KNOWN"; gene_name "NRBP1"; transcript_status "NOVEL"; transcript_name "ENCODEHT000274723"; exon_number "15"; exon_id "ENSE00003560620.1"; talon_gene "5766"; talon_transcript "274723"; talon_exon "97782"; ccdsid "CCDS1753.1"; exon_status "KNOWN"; level "2"; protein_id "ENSP00000233557.3"; source "HAVANA"; tag "CCDS";
chr2	HAVANA	exon	27441567	27441622	.	+	.	gene_id "ENSG00000115216.13"; transcript_id "ENCODEHT000274723"; gene_type "protein_coding"; gene_status "KNOWN"; gene_name "NRBP1"; transcript_status "NOVEL"; transcript_name "ENCODEHT000274723"; exon_number "16"; exon_id "ENSE00003560293.1"; talon_gene "5766"; talon_transcript "274723"; talon_exon "97784"; ccdsid "CCDS1753.1"; exon_status "KNOWN"; level "2"; protein_id "ENSP00000233557.3"; source "HAVANA"; tag "CCDS";
chr2	HAVANA	exon	27441708	27442255	.	+	.	gene_id "ENSG00000115216.13"; transcript_id "ENCODEHT000274723"; gene_type "protein_coding"; gene_status "KNOWN"; gene_name "NRBP1"; transcript_status "NOVEL"; transcript_name "ENCODEHT000274723"; exon_number "17"; exon_id "ENSE00003610268.1"; talon_gene "5766"; talon_transcript "274723"; talon_exon "97790"; ccdsid "CCDS1753.1"; exon_status "KNOWN"; level "2"; protein_id "ENSP00000369181.3"; source "HAVANA"; tag "CCDS";
chr2	HAVANA	transcript	27435582	27442255	.	+	.	gene_id "ENSG00000115216.13"; transcript_id "ENST00000460499.5"; gene_name "NRBP1"; gene_status "KNOWN"; gene_type "protein_coding"; transcript_type "retained_intron"; transcript_status "KNOWN"; transcript_name "NRBP1-206"; talon_gene "5766"; talon_transcript "20059"; havana_transcript "OTTHUMT00000324441.1"; level "2"; source "HAVANA"; transcript_support_level "2";
chr2	HAVANA	exon	27435582	27436836	.	+	.	gene_id "ENSG00000115216.13"; transcript_id "ENST00000460499.5"; gene_type "protein_coding"; gene_status "KNOWN"; gene_name "NRBP1"; transcript_type "retained_intron"; transcript_status "KNOWN"; transcript_name "NRBP1-206"; exon_number "1"; exon_id "ENSE00001893635.1"; talon_gene "5766"; talon_transcript "20059"; talon_exon "97804"; exon_status "KNOWN"; level "2"; source "HAVANA";
chr2	HAVANA	exon	27437047	27437105	.	+	.	gene_id "ENSG00000115216.13"; transcript_id "ENST00000460499.5"; gene_type "protein_coding"; gene_status "KNOWN"; gene_name "NRBP1"; transcript_type "retained_intron"; transcript_status "KNOWN"; transcript_name "NRBP1-206"; exon_number "2"; exon_id "ENSE00003655044.1"; talon_gene "5766"; talon_transcript "20059"; talon_exon "97768"; ccdsid "CCDS1753.1"; exon_status "KNOWN"; level "2"; protein_id "ENSP00000233557.3"; source "HAVANA"; tag "CCDS";
chr2	HAVANA	exon	27437262	27437360	.	+	.	gene_id "ENSG00000115216.13"; transcript_id "ENST00000460499.5"; gene_type "protein_coding"; gene_status "KNOWN"; gene_name "NRBP1"; transcript_type "retained_intron"; transcript_status "KNOWN"; transcript_name "NRBP1-206"; exon_number "3"; exon_id "ENSE00003513569.1"; talon_gene "5766"; talon_transcript "20059"; talon_exon "97770"; ccdsid "CCDS1753.1"; exon_status "KNOWN"; level "2"; protein_id "ENSP00000233557.3"; source "HAVANA"; tag "CCDS";
chr2	HAVANA	exon	27439766	27439898	.	+	.	gene_id "ENSG00000115216.13"; transcript_id "ENST00000460499.5"; gene_type "protein_coding"; gene_status "KNOWN"; gene_name "NRBP1"; transcript_type "retained_intron"; transcript_status "KNOWN"; transcript_name "NRBP1-206"; exon_number "4"; exon_id "ENSE00003476165.1"; talon_gene "5766"; talon_transcript "20059"; talon_exon "97772"; ccdsid "CCDS1753.1"; exon_status "KNOWN"; level "2"; protein_id "ENSP00000233557.3"; source "HAVANA"; tag "CCDS";
chr2	HAVANA	exon	27440403	27440508	.	+	.	gene_id "ENSG00000115216.13"; transcript_id "ENST00000460499.5"; gene_type "protein_coding"; gene_status "KNOWN"; gene_name "NRBP1"; transcript_type "retained_intron"; transcript_status "KNOWN"; transcript_name "NRBP1-206"; exon_number "5"; exon_id "ENSE00003544089.1"; talon_gene "5766"; talon_transcript "20059"; talon_exon "97774"; ccdsid "CCDS1753.1"; exon_status "KNOWN"; level "2"; protein_id "ENSP00000233557.3"; source "HAVANA"; tag "CCDS";
chr2	HAVANA	exon	27440652	27440702	.	+	.	gene_id "ENSG00000115216.13"; transcript_id "ENST00000460499.5"; gene_type "protein_coding"; gene_status "KNOWN"; gene_name "NRBP1"; transcript_type "retained_intron"; transcript_status "KNOWN"; transcript_name "NRBP1-206"; exon_number "6"; exon_id "ENSE00003690541.1"; talon_gene "5766"; talon_transcript "20059"; talon_exon "97776"; ccdsid "CCDS1753.1"; exon_status "KNOWN"; level "2"; protein_id "ENSP00000233557.3"; source "HAVANA"; tag "CCDS";
chr2	HAVANA	exon	27440805	27440940	.	+	.	gene_id "ENSG00000115216.13"; transcript_id "ENST00000460499.5"; gene_type "protein_coding"; gene_status "KNOWN"; gene_name "NRBP1"; transcript_type "retained_intron"; transcript_status "KNOWN"; transcript_name "NRBP1-206"; exon_number "7"; exon_id "ENSE00003663066.1"; talon_gene "5766"; talon_transcript "20059"; talon_exon "97778"; ccdsid "CCDS1753.1"; exon_status "KNOWN"; level "2"; protein_id "ENSP00000233557.3"; source "HAVANA"; tag "CCDS";
chr2	HAVANA	exon	27441127	27441180	.	+	.	gene_id "ENSG00000115216.13"; transcript_id "ENST00000460499.5"; gene_type "protein_coding"; gene_status "KNOWN"; gene_name "NRBP1"; transcript_type "retained_intron"; transcript_status "KNOWN"; transcript_name "NRBP1-206"; exon_number "8"; exon_id "ENSE00003613044.1"; talon_gene "5766"; talon_transcript "20059"; talon_exon "97780"; ccdsid "CCDS1753.1"; exon_status "KNOWN"; level "2"; protein_id "ENSP00000233557.3"; source "HAVANA"; tag "CCDS";
chr2	HAVANA	exon	27441267	27441330	.	+	.	gene_id "ENSG00000115216.13"; transcript_id "ENST00000460499.5"; gene_type "protein_coding"; gene_status "KNOWN"; gene_name "NRBP1"; transcript_type "retained_intron"; transcript_status "KNOWN"; transcript_name "NRBP1-206"; exon_number "9"; exon_id "ENSE00003560620.1"; talon_gene "5766"; talon_transcript "20059"; talon_exon "97782"; ccdsid "CCDS1753.1"; exon_status "KNOWN"; level "2"; protein_id "ENSP00000233557.3"; source "HAVANA"; tag "CCDS";
chr2	HAVANA	exon	27441567	27441622	.	+	.	gene_id "ENSG00000115216.13"; transcript_id "ENST00000460499.5"; gene_type "protein_coding"; gene_status "KNOWN"; gene_name "NRBP1"; transcript_type "retained_intron"; transcript_status "KNOWN"; transcript_name "NRBP1-206"; exon_number "10"; exon_id "ENSE00003560293.1"; talon_gene "5766"; talon_transcript "20059"; talon_exon "97784"; ccdsid "CCDS1753.1"; exon_status "KNOWN"; level "2"; protein_id "ENSP00000233557.3"; source "HAVANA"; tag "CCDS";
chr2	HAVANA	exon	27441708	27442255	.	+	.	gene_id "ENSG00000115216.13"; transcript_id "ENST00000460499.5"; gene_type "protein_coding"; gene_status "KNOWN"; gene_name "NRBP1"; transcript_type "retained_intron"; transcript_status "KNOWN"; transcript_name "NRBP1-206"; exon_number "11"; exon_id "ENSE00003610268.1"; talon_gene "5766"; talon_transcript "20059"; talon_exon "97790"; ccdsid "CCDS1753.1"; exon_status "KNOWN"; level "2"; protein_id "ENSP00000369181.3"; source "HAVANA"; tag "CCDS";
chr2	TALON	transcript	27440315	27442255	.	+	.	gene_id "ENSG00000115216.13"; transcript_id "ENCODEHT000274805"; gene_name "NRBP1"; gene_status "KNOWN"; gene_type "protein_coding"; transcript_status "NOVEL"; transcript_name "ENCODEHT000274805"; talon_gene "5766"; talon_transcript "274805"; ISM-suffix_to_IDs "20052,20053,20054,20059,274494,274535,274542,274551,274578,274586,274611,274642,274667,274679,274688,274720,274723,274725,274726,274728,274739,274741,274745,274750,274753,274754,274755,274756,274761,274763,274770,274775,274785,274798,274802"; ISM-suffix_transcript "TRUE"; ISM_to_IDs "20052,20053,20054,20059,274494,274535,274542,274549,274551,274578,274586,274611,274642,274667,274679,274688,274697,274717,274720,274723,274725,274726,274728,274733,274739,274741,274745,274750,274753,274754,274755,274756,274761,274763,274770,274775,274785,274798,274802"; ISM_transcript "TRUE";
chr2	TALON	exon	27440315	27440940	.	+	.	gene_id "ENSG00000115216.13"; transcript_id "ENCODEHT000274805"; gene_type "protein_coding"; gene_status "KNOWN"; gene_name "NRBP1"; transcript_status "NOVEL"; transcript_name "ENCODEHT000274805"; exon_number "1"; exon_id "1029268"; talon_gene "5766"; talon_transcript "274805"; talon_exon "1029268"; exon_status "NOVEL";
chr2	HAVANA	exon	27441127	27441180	.	+	.	gene_id "ENSG00000115216.13"; transcript_id "ENCODEHT000274805"; gene_type "protein_coding"; gene_status "KNOWN"; gene_name "NRBP1"; transcript_status "NOVEL"; transcript_name "ENCODEHT000274805"; exon_number "2"; exon_id "ENSE00003613044.1"; talon_gene "5766"; talon_transcript "274805"; talon_exon "97780"; ccdsid "CCDS1753.1"; exon_status "KNOWN"; level "2"; protein_id "ENSP00000233557.3"; source "HAVANA"; tag "CCDS";
chr2	HAVANA	exon	27441267	27441330	.	+	.	gene_id "ENSG00000115216.13"; transcript_id "ENCODEHT000274805"; gene_type "protein_coding"; gene_status "KNOWN"; gene_name "NRBP1"; transcript_status "NOVEL"; transcript_name "ENCODEHT000274805"; exon_number "3"; exon_id "ENSE00003560620.1"; talon_gene "5766"; talon_transcript "274805"; talon_exon "97782"; ccdsid "CCDS1753.1"; exon_status "KNOWN"; level "2"; protein_id "ENSP00000233557.3"; source "HAVANA"; tag "CCDS";
chr2	HAVANA	exon	27441567	27441622	.	+	.	gene_id "ENSG00000115216.13"; transcript_id "ENCODEHT000274805"; gene_type "protein_coding"; gene_status "KNOWN"; gene_name "NRBP1"; transcript_status "NOVEL"; transcript_name "ENCODEHT000274805"; exon_number "4"; exon_id "ENSE00003560293.1"; talon_gene "5766"; talon_transcript "274805"; talon_exon "97784"; ccdsid "CCDS1753.1"; exon_status "KNOWN"; level "2"; protein_id "ENSP00000233557.3"; source "HAVANA"; tag "CCDS";
chr2	HAVANA	exon	27441708	27442255	.	+	.	gene_id "ENSG00000115216.13"; transcript_id "ENCODEHT000274805"; gene_type "protein_coding"; gene_status "KNOWN"; gene_name "NRBP1"; transcript_status "NOVEL"; transcript_name "ENCODEHT000274805"; exon_number "5"; exon_id "ENSE00003610268.1"; talon_gene "5766"; talon_transcript "274805"; talon_exon "97790"; ccdsid "CCDS1753.1"; exon_status "KNOWN"; level "2"; protein_id "ENSP00000369181.3"; source "HAVANA"; tag "CCDS";
chr2	TALON	transcript	27441708	27442255	.	+	.	gene_id "ENSG00000115216.13"; transcript_id "ENCODEHT000274830"; gene_name "NRBP1"; gene_status "KNOWN"; gene_type "protein_coding"; transcript_status "NOVEL"; transcript_name "ENCODEHT000274830"; talon_gene "5766"; talon_transcript "274830"; ISM_to_IDs "20053,20054,20059,274494,274535,274540,274542,274551,274566,274578,274586,274611,274642,274667,274679,274688,274694,274707,274720,274723,274725,274726,274728,274739,274741,274745,274747,274749,274753,274754,274755,274756,274761,274763,274770,274788,274798,274802,274805,274810,274818,274826,274828"; ISM_transcript "TRUE";
chr2	HAVANA	exon	27441708	27442255	.	+	.	gene_id "ENSG00000115216.13"; transcript_id "ENCODEHT000274830"; gene_type "protein_coding"; gene_status "KNOWN"; gene_name "NRBP1"; transcript_status "NOVEL"; transcript_name "ENCODEHT000274830"; exon_number "1"; exon_id "ENSE00003610268.1"; talon_gene "5766"; talon_transcript "274830"; talon_exon "97790"; ccdsid "CCDS1753.1"; exon_status "KNOWN"; level "2"; protein_id "ENSP00000369181.3"; source "HAVANA"; tag "CCDS";
chr2	HAVANA	gene	27582969	27623094	.	+	.	gene_id "ENSG00000243943.9"; gene_name "ZNF512"; gene_status "KNOWN"; gene_type "protein_coding"; talon_gene "5774"; havana_gene "OTTHUMG00000097786.5"; level "2"; tag "overlapping_locus";
chr2	ENSEMBL	transcript	27582969	27623215	.	+	.	gene_id "ENSG00000243943.9"; transcript_id "ENST00000556601.5"; gene_name "ZNF512"; gene_status "KNOWN"; gene_type "protein_coding"; transcript_type "protein_coding"; transcript_status "KNOWN"; transcript_name "ZNF512-208"; talon_gene "5774"; talon_transcript "20099"; ccdsid "CCDS59429.1"; level "3"; protein_id "ENSP00000451572.2"; source "ENSEMBL"; tag "CCDS"; transcript_support_level "1";
chr2	ENSEMBL	exon	27582969	27583142	.	+	.	gene_id "ENSG00000243943.9"; transcript_id "ENST00000556601.5"; gene_type "protein_coding"; gene_status "KNOWN"; gene_name "ZNF512"; transcript_type "protein_coding"; transcript_status "KNOWN"; transcript_name "ZNF512-208"; exon_number "1"; exon_id "ENSE00003581504.2"; talon_gene "5774"; talon_transcript "20099"; talon_exon "98060"; ccdsid "CCDS59429.1"; exon_status "KNOWN"; level "3"; protein_id "ENSP00000451572.2"; source "ENSEMBL"; tag "CCDS";
chr2	HAVANA	exon	27598067	27598254	.	+	.	gene_id "ENSG00000243943.9"; transcript_id "ENST00000556601.5"; gene_type "protein_coding"; gene_status "KNOWN"; gene_name "ZNF512"; transcript_type "protein_coding"; transcript_status "KNOWN"; transcript_name "ZNF512-208"; exon_number "2"; exon_id "ENSE00003502538.1"; talon_gene "5774"; talon_transcript "20099"; talon_exon "98062"; ccdsid "CCDS1758.1"; exon_status "KNOWN"; level "2"; protein_id "ENSP00000347648.3"; source "HAVANA"; tag "CCDS";
chr2	HAVANA	exon	27599583	27599678	.	+	.	gene_id "ENSG00000243943.9"; transcript_id "ENST00000556601.5"; gene_type "protein_coding"; gene_status "KNOWN"; gene_name "ZNF512"; transcript_type "protein_coding"; transcript_status "KNOWN"; transcript_name "ZNF512-208"; exon_number "3"; exon_id "ENSE00003715179.1"; talon_gene "5774"; talon_transcript "20099"; talon_exon "98064"; ccdsid "CCDS1758.1"; exon_status "KNOWN"; level "2"; protein_id "ENSP00000369040.1"; source "HAVANA"; tag "appris_alternative_1";
chr2	HAVANA	exon	27599970	27600053	.	+	.	gene_id "ENSG00000243943.9"; transcript_id "ENST00000556601.5"; gene_type "protein_coding"; gene_status "KNOWN"; gene_name "ZNF512"; transcript_type "protein_coding"; transcript_status "KNOWN"; transcript_name "ZNF512-208"; exon_number "4"; exon_id "ENSE00003733227.1"; talon_gene "5774"; talon_transcript "20099"; talon_exon "98066"; ccdsid "CCDS1758.1"; exon_status "KNOWN"; level "2"; protein_id "ENSP00000369040.1"; source "HAVANA"; tag "appris_alternative_1";
chr2	HAVANA	exon	27600691	27600815	.	+	.	gene_id "ENSG00000243943.9"; transcript_id "ENST00000556601.5"; gene_type "protein_coding"; gene_status "KNOWN"; gene_name "ZNF512"; transcript_type "protein_coding"; transcript_status "KNOWN"; transcript_name "ZNF512-208"; exon_number "5"; exon_id "ENSE00000963018.1"; talon_gene "5774"; talon_transcript "20099"; talon_exon "98068"; ccdsid "CCDS1758.1"; exon_status "KNOWN"; level "2"; protein_id "ENSP00000369040.1"; source "HAVANA"; tag "appris_alternative_1";
chr2	HAVANA	exon	27601356	27601442	.	+	.	gene_id "ENSG00000243943.9"; transcript_id "ENST00000556601.5"; gene_type "protein_coding"; gene_status "KNOWN"; gene_name "ZNF512"; transcript_type "protein_coding"; transcript_status "KNOWN"; transcript_name "ZNF512-208"; exon_number "6"; exon_id "ENSE00003511102.1"; talon_gene "5774"; talon_transcript "20099"; talon_exon "98070"; ccdsid "CCDS1758.1"; exon_status "KNOWN"; level "2"; protein_id "ENSP00000369040.1"; source "HAVANA"; tag "appris_alternative_1";
chr2	HAVANA	exon	27602463	27602561	.	+	.	gene_id "ENSG00000243943.9"; transcript_id "ENST00000556601.5"; gene_type "protein_coding"; gene_status "KNOWN"; gene_name "ZNF512"; transcript_type "protein_coding"; transcript_status "KNOWN"; transcript_name "ZNF512-208"; exon_number "7"; exon_id "ENSE00003514025.1"; talon_gene "5774"; talon_transcript "20099"; talon_exon "98072"; ccdsid "CCDS1758.1"; exon_status "KNOWN"; level "2"; protein_id "ENSP00000369040.1"; source "HAVANA"; tag "appris_alternative_1";
chr2	HAVANA	exon	27603140	27603307	.	+	.	gene_id "ENSG00000243943.9"; transcript_id "ENST00000556601.5"; gene_type "protein_coding"; gene_status "KNOWN"; gene_name "ZNF512"; transcript_type "protein_coding"; transcript_status "KNOWN"; transcript_name "ZNF512-208"; exon_number "8"; exon_id "ENSE00003650236.1"; talon_gene "5774"; talon_transcript "20099"; talon_exon "98074"; ccdsid "CCDS1758.1"; exon_status "KNOWN"; level "2"; protein_id "ENSP00000369040.1"; source "HAVANA"; tag "appris_alternative_1";
chr2	HAVANA	exon	27607845	27608039	.	+	.	gene_id "ENSG00000243943.9"; transcript_id "ENST00000556601.5"; gene_type "protein_coding"; gene_status "KNOWN"; gene_name "ZNF512"; transcript_type "protein_coding"; transcript_status "KNOWN"; transcript_name "ZNF512-208"; exon_number "9"; exon_id "ENSE00003463012.1"; talon_gene "5774"; talon_transcript "20099"; talon_exon "98076"; ccdsid "CCDS1758.1"; exon_status "KNOWN"; level "2"; protein_id "ENSP00000369040.1"; source "HAVANA"; tag "appris_alternative_1";
chr2	HAVANA	exon	27615168	27615269	.	+	.	gene_id "ENSG00000243943.9"; transcript_id "ENST00000556601.5"; gene_type "protein_coding"; gene_status "KNOWN"; gene_name "ZNF512"; transcript_type "protein_coding"; transcript_status "KNOWN"; transcript_name "ZNF512-208"; exon_number "10"; exon_id "ENSE00003573781.1"; talon_gene "5774"; talon_transcript "20099"; talon_exon "98078"; ccdsid "CCDS1758.1"; exon_status "KNOWN"; level "2"; protein_id "ENSP00000369040.1"; source "HAVANA"; tag "appris_alternative_1";
chr2	HAVANA	exon	27616262	27616324	.	+	.	gene_id "ENSG00000243943.9"; transcript_id "ENST00000556601.5"; gene_type "protein_coding"; gene_status "KNOWN"; gene_name "ZNF512"; transcript_type "protein_coding"; transcript_status "KNOWN"; transcript_name "ZNF512-208"; exon_number "11"; exon_id "ENSE00003509846.1"; talon_gene "5774"; talon_transcript "20099"; talon_exon "98080"; ccdsid "CCDS1758.1"; exon_status "KNOWN"; level "2"; protein_id "ENSP00000369040.1"; source "HAVANA"; tag "appris_alternative_1";
chr2	HAVANA	exon	27617473	27617571	.	+	.	gene_id "ENSG00000243943.9"; transcript_id "ENST00000556601.5"; gene_type "protein_coding"; gene_status "KNOWN"; gene_name "ZNF512"; transcript_type "protein_coding"; transcript_status "KNOWN"; transcript_name "ZNF512-208"; exon_number "12"; exon_id "ENSE00003514964.1"; talon_gene "5774"; talon_transcript "20099"; talon_exon "98082"; ccdsid "CCDS1758.1"; exon_status "KNOWN"; level "2"; protein_id "ENSP00000369040.1"; source "HAVANA"; tag "appris_alternative_1";
chr2	HAVANA	exon	27621153	27623215	.	+	.	gene_id "ENSG00000243943.9"; transcript_id "ENST00000556601.5"; gene_type "protein_coding"; gene_status "KNOWN"; gene_name "ZNF512"; transcript_type "protein_coding"; transcript_status "KNOWN"; transcript_name "ZNF512-208"; exon_number "13"; exon_id "ENSE00003463778.2"; talon_gene "5774"; talon_transcript "20099"; talon_exon "98084"; ccdsid "CCDS1758.1"; exon_status "KNOWN"; level "2"; protein_id "ENSP00000347648.3"; source "HAVANA"; tag "CCDS";
chr2	HAVANA	transcript	27617051	27623096	.	+	.	gene_id "ENSG00000243943.9"; transcript_id "ENST00000488055.1"; gene_name "ZNF512"; gene_status "KNOWN"; gene_type "protein_coding"; transcript_type "retained_intron"; transcript_status "KNOWN"; transcript_name "ZNF512-206"; talon_gene "5774"; talon_transcript "20106"; havana_transcript "OTTHUMT00000324573.1"; level "2"; source "HAVANA"; transcript_support_level "2";
chr2	HAVANA	exon	27617051	27617571	.	+	.	gene_id "ENSG00000243943.9"; transcript_id "ENST00000488055.1"; gene_type "protein_coding"; gene_status "KNOWN"; gene_name "ZNF512"; transcript_type "retained_intron"; transcript_status "KNOWN"; transcript_name "ZNF512-206"; exon_number "1"; exon_id "ENSE00001919946.1"; talon_gene "5774"; talon_transcript "20106"; talon_exon "98100"; exon_status "KNOWN"; level "2"; source "HAVANA";
chr2	HAVANA	exon	27621153	27623096	.	+	.	gene_id "ENSG00000243943.9"; transcript_id "ENST00000488055.1"; gene_type "protein_coding"; gene_status "KNOWN"; gene_name "ZNF512"; transcript_type "retained_intron"; transcript_status "KNOWN"; transcript_name "ZNF512-206"; exon_number "2"; exon_id "ENSE00003480544.1"; talon_gene "5774"; talon_transcript "20106"; talon_exon "98101"; exon_status "KNOWN"; level "2"; source "HAVANA";
chr2	TALON	transcript	27621153	27623094	.	+	.	gene_id "ENSG00000243943.9"; transcript_id "ENCODEHT000274988"; gene_name "ZNF512"; gene_status "KNOWN"; gene_type "protein_coding"; transcript_status "NOVEL"; transcript_name "ENCODEHT000274988"; talon_gene "5774"; talon_transcript "274988"; ISM_to_IDs "20102,274885,274894,274895,274899,274903,274908,274909,274935,274949,274950,274951,274962,274964,274969,274970,274978,274981,274982,274983,274984"; ISM_transcript "TRUE";
chr2	HAVANA	exon	27621153	27623094	.	+	.	gene_id "ENSG00000243943.9"; transcript_id "ENCODEHT000274988"; gene_type "protein_coding"; gene_status "KNOWN"; gene_name "ZNF512"; transcript_status "NOVEL"; transcript_name "ENCODEHT000274988"; exon_number "1"; exon_id "ENSE00001482241.1"; talon_gene "5774"; talon_transcript "274988"; talon_exon "98095"; exon_status "KNOWN"; level "2"; protein_id "ENSP00000369040.1"; source "HAVANA"; tag "appris_alternative_1";
chr2	HAVANA	gene	27628996	27650844	.	+	.	gene_id "ENSG00000198522.13"; gene_name "GPN1"; gene_status "KNOWN"; gene_type "protein_coding"; talon_gene "5777"; havana_gene "OTTHUMG00000097784.5"; level "2"; tag "overlapping_locus";
chr2	ENSEMBL	transcript	27628996	27650844	.	+	.	gene_id "ENSG00000198522.13"; transcript_id "ENST00000616939.4"; gene_name "GPN1"; gene_status "KNOWN"; gene_type "protein_coding"; transcript_type "protein_coding"; transcript_status "KNOWN"; transcript_name "GPN1-212"; talon_gene "5777"; talon_transcript "20117"; ccdsid "CCDS1760.2"; level "3"; protein_id "ENSP00000484680.1"; source "ENSEMBL"; tag "CCDS"; transcript_support_level "1";
chr2	HAVANA	exon	27628996	27629169	.	+	.	gene_id "ENSG00000198522.13"; transcript_id "ENST00000616939.4"; gene_type "protein_coding"; gene_status "KNOWN"; gene_name "GPN1"; transcript_type "protein_coding"; transcript_status "KNOWN"; transcript_name "GPN1-212"; exon_number "1"; exon_id "ENSE00002264262.1"; talon_gene "5777"; talon_transcript "20117"; talon_exon "98157"; ccdsid "CCDS1760.2"; exon_status "KNOWN"; level "2"; protein_id "ENSP00000264718.3"; source "HAVANA"; tag "CCDS";
chr2	ENSEMBL	exon	27629859	27629952	.	+	.	gene_id "ENSG00000198522.13"; transcript_id "ENST00000616939.4"; gene_type "protein_coding"; gene_status "KNOWN"; gene_name "GPN1"; transcript_type "protein_coding"; transcript_status "KNOWN"; transcript_name "GPN1-212"; exon_number "2"; exon_id "ENSE00003472658.1"; talon_gene "5777"; talon_transcript "20117"; talon_exon "98106"; ccdsid "CCDS46248.1"; exon_status "KNOWN"; level "3"; protein_id "ENSP00000384255.3"; source "ENSEMBL"; tag "CCDS";
chr2	ENSEMBL	exon	27631027	27631066	.	+	.	gene_id "ENSG00000198522.13"; transcript_id "ENST00000616939.4"; gene_type "protein_coding"; gene_status "KNOWN"; gene_name "GPN1"; transcript_type "protein_coding"; transcript_status "KNOWN"; transcript_name "GPN1-212"; exon_number "3"; exon_id "ENSE00003543939.1"; talon_gene "5777"; talon_transcript "20117"; talon_exon "98108"; ccdsid "CCDS46250.1"; exon_status "KNOWN"; level "3"; protein_id "ENSP00000398115.1"; source "ENSEMBL"; tag "CCDS";
chr2	ENSEMBL	exon	27631834	27631900	.	+	.	gene_id "ENSG00000198522.13"; transcript_id "ENST00000616939.4"; gene_type "protein_coding"; gene_status "KNOWN"; gene_name "GPN1"; transcript_type "protein_coding"; transcript_status "KNOWN"; transcript_name "GPN1-212"; exon_number "4"; exon_id "ENSE00003469019.1"; talon_gene "5777"; talon_transcript "20117"; talon_exon "98110"; ccdsid "CCDS46250.1"; exon_status "KNOWN"; level "3"; protein_id "ENSP00000398115.1"; source "ENSEMBL"; tag "CCDS";
chr2	ENSEMBL	exon	27632633	27632670	.	+	.	gene_id "ENSG00000198522.13"; transcript_id "ENST00000616939.4"; gene_type "protein_coding"; gene_status "KNOWN"; gene_name "GPN1"; transcript_type "protein_coding"; transcript_status "KNOWN"; transcript_name "GPN1-212"; exon_number "5"; exon_id "ENSE00003652069.1"; talon_gene "5777"; talon_transcript "20117"; talon_exon "98112"; ccdsid "CCDS46249.1"; exon_status "KNOWN"; level "3"; protein_id "ENSP00000412170.2"; source "ENSEMBL"; tag "CCDS";
chr2	ENSEMBL	exon	27634846	27634924	.	+	.	gene_id "ENSG00000198522.13"; transcript_id "ENST00000616939.4"; gene_type "protein_coding"; gene_status "KNOWN"; gene_name "GPN1"; transcript_type "protein_coding"; transcript_status "KNOWN"; transcript_name "GPN1-212"; exon_number "6"; exon_id "ENSE00003689308.1"; talon_gene "5777"; talon_transcript "20117"; talon_exon "98114"; ccdsid "CCDS46249.1"; exon_status "KNOWN"; level "3"; protein_id "ENSP00000412170.2"; source "ENSEMBL"; tag "CCDS";
chr2	ENSEMBL	exon	27635140	27635234	.	+	.	gene_id "ENSG00000198522.13"; transcript_id "ENST00000616939.4"; gene_type "protein_coding"; gene_status "KNOWN"; gene_name "GPN1"; transcript_type "protein_coding"; transcript_status "KNOWN"; transcript_name "GPN1-212"; exon_number "7"; exon_id "ENSE00003632360.1"; talon_gene "5777"; talon_transcript "20117"; talon_exon "98132"; ccdsid "CCDS46249.1"; exon_status "KNOWN"; level "3"; protein_id "ENSP00000412170.2"; source "ENSEMBL"; tag "CCDS";
chr2	ENSEMBL	exon	27638210	27638255	.	+	.	gene_id "ENSG00000198522.13"; transcript_id "ENST00000616939.4"; gene_type "protein_coding"; gene_status "KNOWN"; gene_name "GPN1"; transcript_type "protein_coding"; transcript_status "KNOWN"; transcript_name "GPN1-212"; exon_number "8"; exon_id "ENSE00003688964.1"; talon_gene "5777"; talon_transcript "20117"; talon_exon "98134"; ccdsid "CCDS46249.1"; exon_status "KNOWN"; level "3"; protein_id "ENSP00000412170.2"; source "ENSEMBL"; tag "CCDS";
chr2	ENSEMBL	exon	27638885	27639031	.	+	.	gene_id "ENSG00000198522.13"; transcript_id "ENST00000616939.4"; gene_type "protein_coding"; gene_status "KNOWN"; gene_name "GPN1"; transcript_type "protein_coding"; transcript_status "KNOWN"; transcript_name "GPN1-212"; exon_number "9"; exon_id "ENSE00003470308.1"; talon_gene "5777"; talon_transcript "20117"; talon_exon "98136"; ccdsid "CCDS46249.1"; exon_status "KNOWN"; level "3"; protein_id "ENSP00000412170.2"; source "ENSEMBL"; tag "CCDS";
chr2	ENSEMBL	exon	27640043	27640125	.	+	.	gene_id "ENSG00000198522.13"; transcript_id "ENST00000616939.4"; gene_type "protein_coding"; gene_status "KNOWN"; gene_name "GPN1"; transcript_type "protein_coding"; transcript_status "KNOWN"; transcript_name "GPN1-212"; exon_number "10"; exon_id "ENSE00003674044.1"; talon_gene "5777"; talon_transcript "20117"; talon_exon "98138"; ccdsid "CCDS46249.1"; exon_status "KNOWN"; level "3"; protein_id "ENSP00000412170.2"; source "ENSEMBL"; tag "CCDS";
chr2	ENSEMBL	exon	27641240	27641279	.	+	.	gene_id "ENSG00000198522.13"; transcript_id "ENST00000616939.4"; gene_type "protein_coding"; gene_status "KNOWN"; gene_name "GPN1"; transcript_type "protein_coding"; transcript_status "KNOWN"; transcript_name "GPN1-212"; exon_number "11"; exon_id "ENSE00003677998.1"; talon_gene "5777"; talon_transcript "20117"; talon_exon "98140"; ccdsid "CCDS46249.1"; exon_status "KNOWN"; level "3"; protein_id "ENSP00000412170.2"; source "ENSEMBL"; tag "CCDS";
chr2	ENSEMBL	exon	27642429	27642519	.	+	.	gene_id "ENSG00000198522.13"; transcript_id "ENST00000616939.4"; gene_type "protein_coding"; gene_status "KNOWN"; gene_name "GPN1"; transcript_type "protein_coding"; transcript_status "KNOWN"; transcript_name "GPN1-212"; exon_number "12"; exon_id "ENSE00003646101.1"; talon_gene "5777"; talon_transcript "20117"; talon_exon "98142"; ccdsid "CCDS46249.1"; exon_status "KNOWN"; level "3"; protein_id "ENSP00000412170.2"; source "ENSEMBL"; tag "CCDS";
chr2	ENSEMBL	exon	27647836	27647943	.	+	.	gene_id "ENSG00000198522.13"; transcript_id "ENST00000616939.4"; gene_type "protein_coding"; gene_status "KNOWN"; gene_name "GPN1"; transcript_type "protein_coding"; transcript_status "KNOWN"; transcript_name "GPN1-212"; exon_number "13"; exon_id "ENSE00001751215.1"; talon_gene "5777"; talon_transcript "20117"; talon_exon "98144"; ccdsid "CCDS46249.1"; exon_status "KNOWN"; level "3"; protein_id "ENSP00000412170.2"; source "ENSEMBL"; tag "CCDS";
chr2	ENSEMBL	exon	27650115	27650844	.	+	.	gene_id "ENSG00000198522.13"; transcript_id "ENST00000616939.4"; gene_type "protein_coding"; gene_status "KNOWN"; gene_name "GPN1"; transcript_type "protein_coding"; transcript_status "KNOWN"; transcript_name "GPN1-212"; exon_number "14"; exon_id "ENSE00001749074.1"; talon_gene "5777"; talon_transcript "20117"; talon_exon "98151"; ccdsid "CCDS46249.1"; exon_status "KNOWN"; level "3"; protein_id "ENSP00000412170.2"; source "ENSEMBL"; tag "CCDS";
chr2	TALON	transcript	27650138	27650844	.	+	.	gene_id "ENSG00000198522.13"; transcript_id "ENCODEHT000275461"; gene_name "GPN1"; gene_status "KNOWN"; gene_type "protein_coding"; transcript_status "NOVEL"; transcript_name "ENCODEHT000275461"; talon_gene "5777"; talon_transcript "275461"; ISM_to_IDs "275162"; ISM_transcript "TRUE";
chr2	TALON	exon	27650138	27650844	.	+	.	gene_id "ENSG00000198522.13"; transcript_id "ENCODEHT000275461"; gene_type "protein_coding"; gene_status "KNOWN"; gene_name "GPN1"; transcript_status "NOVEL"; transcript_name "ENCODEHT000275461"; exon_number "1"; exon_id "1029642"; talon_gene "5777"; talon_transcript "275461"; talon_exon "1029642"; exon_status "NOVEL";
chr2	HAVANA	gene	27650812	27663639	.	-	.	gene_id "ENSG00000119760.15"; gene_name "SUPT7L"; gene_status "KNOWN"; gene_type "protein_coding"; talon_gene "5779"; havana_gene "OTTHUMG00000151947.2"; level "2";
chr2	HAVANA	transcript	27650812	27663809	.	-	.	gene_id "ENSG00000119760.15"; transcript_id "ENST00000337768.9"; gene_name "SUPT7L"; gene_status "KNOWN"; gene_type "protein_coding"; transcript_type "protein_coding"; transcript_status "KNOWN"; transcript_name "SUPT7L-201"; talon_gene "5779"; talon_transcript "20124"; ccdsid "CCDS42667.1"; havana_transcript "OTTHUMT00000324568.1"; level "2"; protein_id "ENSP00000336750.5"; source "HAVANA"; tag "CCDS"; transcript_support_level "1";
chr2	HAVANA	exon	27663329	27663809	.	-	.	gene_id "ENSG00000119760.15"; transcript_id "ENST00000337768.9"; gene_type "protein_coding"; gene_status "KNOWN"; gene_name "SUPT7L"; transcript_type "protein_coding"; transcript_status "KNOWN"; transcript_name "SUPT7L-201"; exon_number "1"; exon_id "ENSE00001410625.3"; talon_gene "5779"; talon_transcript "20124"; talon_exon "98168"; ccdsid "CCDS42667.1"; exon_status "KNOWN"; level "2"; protein_id "ENSP00000336750.5"; source "HAVANA"; tag "CCDS";
chr2	ENSEMBL	exon	27662179	27662281	.	-	.	gene_id "ENSG00000119760.15"; transcript_id "ENST00000337768.9"; gene_type "protein_coding"; gene_status "KNOWN"; gene_name "SUPT7L"; transcript_type "protein_coding"; transcript_status "KNOWN"; transcript_name "SUPT7L-201"; exon_number "2"; exon_id "ENSE00003491405.1"; talon_gene "5779"; talon_transcript "20124"; talon_exon "98170"; ccdsid "CCDS62886.1"; exon_status "KNOWN"; level "3"; protein_id "ENSP00000385218.2"; source "ENSEMBL"; tag "CCDS";
chr2	HAVANA	exon	27660984	27661388	.	-	.	gene_id "ENSG00000119760.15"; transcript_id "ENST00000337768.9"; gene_type "protein_coding"; gene_status "KNOWN"; gene_name "SUPT7L"; transcript_type "protein_coding"; transcript_status "KNOWN"; transcript_name "SUPT7L-201"; exon_number "3"; exon_id "ENSE00001420253.2"; talon_gene "5779"; talon_transcript "20124"; talon_exon "98172"; ccdsid "CCDS42667.1"; exon_status "KNOWN"; level "2"; protein_id "ENSP00000336750.5"; source "HAVANA"; tag "CCDS";
chr2	ENSEMBL	exon	27657345	27657669	.	-	.	gene_id "ENSG00000119760.15"; transcript_id "ENST00000337768.9"; gene_type "protein_coding"; gene_status "KNOWN"; gene_name "SUPT7L"; transcript_type "protein_coding"; transcript_status "KNOWN"; transcript_name "SUPT7L-201"; exon_number "4"; exon_id "ENSE00000735396.1"; talon_gene "5779"; talon_transcript "20124"; talon_exon "98174"; ccdsid "CCDS62886.1"; exon_status "KNOWN"; level "3"; protein_id "ENSP00000385218.2"; source "ENSEMBL"; tag "CCDS";
chr2	ENSEMBL	exon	27655365	27655602	.	-	.	gene_id "ENSG00000119760.15"; transcript_id "ENST00000337768.9"; gene_type "protein_coding"; gene_status "KNOWN"; gene_name "SUPT7L"; transcript_type "protein_coding"; transcript_status "KNOWN"; transcript_name "SUPT7L-201"; exon_number "5"; exon_id "ENSE00000735395.1"; talon_gene "5779"; talon_transcript "20124"; talon_exon "98176"; ccdsid "CCDS62886.1"; exon_status "KNOWN"; level "3"; protein_id "ENSP00000385218.2"; source "ENSEMBL"; tag "CCDS";
chr2	ENSEMBL	exon	27650812	27653747	.	-	.	gene_id "ENSG00000119760.15"; transcript_id "ENST00000337768.9"; gene_type "protein_coding"; gene_status "KNOWN"; gene_name "SUPT7L"; transcript_type "protein_coding"; transcript_status "KNOWN"; transcript_name "SUPT7L-201"; exon_number "6"; exon_id "ENSE00001428920.2"; talon_gene "5779"; talon_transcript "20124"; talon_exon "98178"; ccdsid "CCDS62886.1"; exon_status "KNOWN"; level "3"; protein_id "ENSP00000385218.2"; source "ENSEMBL"; tag "CCDS";
chr2	HAVANA	transcript	27653052	27663640	.	-	.	gene_id "ENSG00000119760.15"; transcript_id "ENST00000406540.5"; gene_name "SUPT7L"; gene_status "KNOWN"; gene_type "protein_coding"; transcript_type "protein_coding"; transcript_status "KNOWN"; transcript_name "SUPT7L-204"; talon_gene "5779"; talon_transcript "20126"; ccdsid "CCDS62885.1"; havana_transcript "OTTHUMT00000324569.1"; level "2"; protein_id "ENSP00000385436.1"; source "HAVANA"; tag "CCDS"; transcript_support_level "1";
chr2	HAVANA	exon	27663329	27663640	.	-	.	gene_id "ENSG00000119760.15"; transcript_id "ENST00000406540.5"; gene_type "protein_coding"; gene_status "KNOWN"; gene_name "SUPT7L"; transcript_type "protein_coding"; transcript_status "KNOWN"; transcript_name "SUPT7L-204"; exon_number "1"; exon_id "ENSE00001561187.1"; talon_gene "5779"; talon_transcript "20126"; talon_exon "98181"; ccdsid "CCDS62885.1"; exon_status "KNOWN"; level "2"; protein_id "ENSP00000385436.1"; source "HAVANA"; tag "CCDS";
chr2	HAVANA	exon	27660984	27662281	.	-	.	gene_id "ENSG00000119760.15"; transcript_id "ENST00000406540.5"; gene_type "protein_coding"; gene_status "KNOWN"; gene_name "SUPT7L"; transcript_type "protein_coding"; transcript_status "KNOWN"; transcript_name "SUPT7L-204"; exon_number "2"; exon_id "ENSE00001557853.1"; talon_gene "5779"; talon_transcript "20126"; talon_exon "98182"; ccdsid "CCDS62885.1"; exon_status "KNOWN"; level "2"; protein_id "ENSP00000385436.1"; source "HAVANA"; tag "CCDS";
chr2	ENSEMBL	exon	27657345	27657669	.	-	.	gene_id "ENSG00000119760.15"; transcript_id "ENST00000406540.5"; gene_type "protein_coding"; gene_status "KNOWN"; gene_name "SUPT7L"; transcript_type "protein_coding"; transcript_status "KNOWN"; transcript_name "SUPT7L-204"; exon_number "3"; exon_id "ENSE00000735396.1"; talon_gene "5779"; talon_transcript "20126"; talon_exon "98174"; ccdsid "CCDS62886.1"; exon_status "KNOWN"; level "3"; protein_id "ENSP00000385218.2"; source "ENSEMBL"; tag "CCDS";
chr2	ENSEMBL	exon	27655365	27655602	.	-	.	gene_id "ENSG00000119760.15"; transcript_id "ENST00000406540.5"; gene_type "protein_coding"; gene_status "KNOWN"; gene_name "SUPT7L"; transcript_type "protein_coding"; transcript_status "KNOWN"; transcript_name "SUPT7L-204"; exon_number "4"; exon_id "ENSE00000735395.1"; talon_gene "5779"; talon_transcript "20126"; talon_exon "98176"; ccdsid "CCDS62886.1"; exon_status "KNOWN"; level "3"; protein_id "ENSP00000385218.2"; source "ENSEMBL"; tag "CCDS";
chr2	HAVANA	exon	27653052	27653747	.	-	.	gene_id "ENSG00000119760.15"; transcript_id "ENST00000406540.5"; gene_type "protein_coding"; gene_status "KNOWN"; gene_name "SUPT7L"; transcript_type "protein_coding"; transcript_status "KNOWN"; transcript_name "SUPT7L-204"; exon_number "5"; exon_id "ENSE00001552057.1"; talon_gene "5779"; talon_transcript "20126"; talon_exon "98183"; ccdsid "CCDS62885.1"; exon_status "KNOWN"; level "2"; protein_id "ENSP00000385436.1"; source "HAVANA"; tag "CCDS";
chr2	HAVANA	transcript	27653063	27663639	.	-	.	gene_id "ENSG00000119760.15"; transcript_id "ENST00000405491.5"; gene_name "SUPT7L"; gene_status "KNOWN"; gene_type "protein_coding"; transcript_type "protein_coding"; transcript_status "KNOWN"; transcript_name "SUPT7L-203"; talon_gene "5779"; talon_transcript "20127"; ccdsid "CCDS62885.1"; havana_transcript "OTTHUMT00000324570.1"; level "2"; protein_id "ENSP00000384469.1"; source "HAVANA"; tag "CCDS"; transcript_support_level "1";
chr2	HAVANA	exon	27663329	27663639	.	-	.	gene_id "ENSG00000119760.15"; transcript_id "ENST00000405491.5"; gene_type "protein_coding"; gene_status "KNOWN"; gene_name "SUPT7L"; transcript_type "protein_coding"; transcript_status "KNOWN"; transcript_name "SUPT7L-203"; exon_number "1"; exon_id "ENSE00001547019.1"; talon_gene "5779"; talon_transcript "20127"; talon_exon "98184"; ccdsid "CCDS62885.1"; exon_status "KNOWN"; level "2"; protein_id "ENSP00000384469.1"; source "HAVANA"; tag "CCDS";
chr2	ENSEMBL	exon	27662179	27662281	.	-	.	gene_id "ENSG00000119760.15"; transcript_id "ENST00000405491.5"; gene_type "protein_coding"; gene_status "KNOWN"; gene_name "SUPT7L"; transcript_type "protein_coding"; transcript_status "KNOWN"; transcript_name "SUPT7L-203"; exon_number "2"; exon_id "ENSE00003491405.1"; talon_gene "5779"; talon_transcript "20127"; talon_exon "98170"; ccdsid "CCDS62886.1"; exon_status "KNOWN"; level "3"; protein_id "ENSP00000385218.2"; source "ENSEMBL"; tag "CCDS";
chr2	HAVANA	exon	27660984	27661601	.	-	.	gene_id "ENSG00000119760.15"; transcript_id "ENST00000405491.5"; gene_type "protein_coding"; gene_status "KNOWN"; gene_name "SUPT7L"; transcript_type "protein_coding"; transcript_status "KNOWN"; transcript_name "SUPT7L-203"; exon_number "3"; exon_id "ENSE00001548709.1"; talon_gene "5779"; talon_transcript "20127"; talon_exon "98186"; ccdsid "CCDS62885.1"; exon_status "KNOWN"; level "2"; protein_id "ENSP00000384469.1"; source "HAVANA"; tag "CCDS";
chr2	ENSEMBL	exon	27657345	27657669	.	-	.	gene_id "ENSG00000119760.15"; transcript_id "ENST00000405491.5"; gene_type "protein_coding"; gene_status "KNOWN"; gene_name "SUPT7L"; transcript_type "protein_coding"; transcript_status "KNOWN"; transcript_name "SUPT7L-203"; exon_number "4"; exon_id "ENSE00000735396.1"; talon_gene "5779"; talon_transcript "20127"; talon_exon "98174"; ccdsid "CCDS62886.1"; exon_status "KNOWN"; level "3"; protein_id "ENSP00000385218.2"; source "ENSEMBL"; tag "CCDS";
chr2	ENSEMBL	exon	27655365	27655602	.	-	.	gene_id "ENSG00000119760.15"; transcript_id "ENST00000405491.5"; gene_type "protein_coding"; gene_status "KNOWN"; gene_name "SUPT7L"; transcript_type "protein_coding"; transcript_status "KNOWN"; transcript_name "SUPT7L-203"; exon_number "5"; exon_id "ENSE00000735395.1"; talon_gene "5779"; talon_transcript "20127"; talon_exon "98176"; ccdsid "CCDS62886.1"; exon_status "KNOWN"; level "3"; protein_id "ENSP00000385218.2"; source "ENSEMBL"; tag "CCDS";
chr2	HAVANA	exon	27653063	27653747	.	-	.	gene_id "ENSG00000119760.15"; transcript_id "ENST00000405491.5"; gene_type "protein_coding"; gene_status "KNOWN"; gene_name "SUPT7L"; transcript_type "protein_coding"; transcript_status "KNOWN"; transcript_name "SUPT7L-203"; exon_number "6"; exon_id "ENSE00001557248.1"; talon_gene "5779"; talon_transcript "20127"; talon_exon "98187"; ccdsid "CCDS62885.1"; exon_status "KNOWN"; level "2"; protein_id "ENSP00000384469.1"; source "HAVANA"; tag "CCDS";
chr2	HAVANA	gene	27685037	27694969	.	+	.	gene_id "ENSG00000163798.13"; gene_name "SLC4A1AP"; gene_status "KNOWN"; gene_type "protein_coding"; talon_gene "5780"; havana_gene "OTTHUMG00000151944.4"; level "2";
chr2	TALON	transcript	27685037	27694969	.	+	.	gene_id "ENSG00000163798.13"; transcript_id "ENCODEHT000276092"; gene_name "SLC4A1AP"; gene_status "KNOWN"; gene_type "protein_coding"; transcript_status "NOVEL"; transcript_name "ENCODEHT000276092"; talon_gene "5780"; talon_transcript "276092"; ISM-suffix_to_IDs "275780,275811,276027,276069,276072,276074,276078,276083"; ISM-suffix_transcript "TRUE"; ISM_to_IDs "275780,275811,276027,276069,276072,276074,276078,276083"; ISM_transcript "TRUE";
chr2	ENSEMBL	exon	27685037	27685277	.	+	.	gene_id "ENSG00000163798.13"; transcript_id "ENCODEHT000276092"; gene_type "protein_coding"; gene_status "KNOWN"; gene_name "SLC4A1AP"; transcript_status "NOVEL"; transcript_name "ENCODEHT000276092"; exon_number "1"; exon_id "ENSE00001078344.1"; talon_gene "5780"; talon_transcript "276092"; talon_exon "98209"; ccdsid "CCDS33166.1"; exon_status "KNOWN"; level "3"; protein_id "ENSP00000479964.1"; source "ENSEMBL"; tag "CCDS";
chr2	TALON	exon	27687934	27688024	.	+	.	gene_id "ENSG00000163798.13"; transcript_id "ENCODEHT000276092"; gene_type "protein_coding"; gene_status "KNOWN"; gene_name "SLC4A1AP"; transcript_status "NOVEL"; transcript_name "ENCODEHT000276092"; exon_number "2"; exon_id "1030342"; talon_gene "5780"; talon_transcript "276092"; talon_exon "1030342"; exon_status "NOVEL";
chr2	ENSEMBL	exon	27688700	27688767	.	+	.	gene_id "ENSG00000163798.13"; transcript_id "ENCODEHT000276092"; gene_type "protein_coding"; gene_status "KNOWN"; gene_name "SLC4A1AP"; transcript_status "NOVEL"; transcript_name "ENCODEHT000276092"; exon_number "3"; exon_id "ENSE00001505221.1"; talon_gene "5780"; talon_transcript "276092"; talon_exon "98213"; ccdsid "CCDS33166.1"; exon_status "KNOWN"; level "3"; protein_id "ENSP00000479964.1"; source "ENSEMBL"; tag "CCDS";
chr2	ENSEMBL	exon	27693685	27693754	.	+	.	gene_id "ENSG00000163798.13"; transcript_id "ENCODEHT000276092"; gene_type "protein_coding"; gene_status "KNOWN"; gene_name "SLC4A1AP"; transcript_status "NOVEL"; transcript_name "ENCODEHT000276092"; exon_number "4"; exon_id "ENSE00001178825.1"; talon_gene "5780"; talon_transcript "276092"; talon_exon "98215"; ccdsid "CCDS33166.1"; exon_status "KNOWN"; level "3"; protein_id "ENSP00000479964.1"; source "ENSEMBL"; tag "CCDS";
chr2	HAVANA	exon	27694634	27694969	.	+	.	gene_id "ENSG00000163798.13"; transcript_id "ENCODEHT000276092"; gene_type "protein_coding"; gene_status "KNOWN"; gene_name "SLC4A1AP"; transcript_status "NOVEL"; transcript_name "ENCODEHT000276092"; exon_number "5"; exon_id "ENSE00001902277.1"; talon_gene "5780"; talon_transcript "276092"; talon_exon "98217"; ccdsid "CCDS33166.1"; exon_status "KNOWN"; level "2"; protein_id "ENSP00000323837.6"; source "HAVANA"; tag "CCDS";
chr2	HAVANA	gene	27771717	27779731	.	+	.	gene_id "ENSG00000243147.7"; gene_name "MRPL33"; gene_status "KNOWN"; gene_type "protein_coding"; talon_gene "5782"; havana_gene "OTTHUMG00000097795.2"; level "2"; tag "overlapping_locus";
chr2	TALON	transcript	27771717	27779731	.	+	.	gene_id "ENSG00000243147.7"; transcript_id "ENCODEHT000276154"; gene_name "MRPL33"; gene_status "KNOWN"; gene_type "protein_coding"; transcript_status "NOVEL"; transcript_name "ENCODEHT000276154"; talon_gene "5782"; talon_transcript "276154"; NNC_transcript "TRUE";
chr2	TALON	exon	27771717	27771803	.	+	.	gene_id "ENSG00000243147.7"; transcript_id "ENCODEHT000276154"; gene_type "protein_coding"; gene_status "KNOWN"; gene_name "MRPL33"; transcript_status "NOVEL"; transcript_name "ENCODEHT000276154"; exon_number "1"; exon_id "1030728"; talon_gene "5782"; talon_transcript "276154"; talon_exon "1030728"; exon_status "NOVEL";
chr2	HAVANA	exon	27774424	27774530	.	+	.	gene_id "ENSG00000243147.7"; transcript_id "ENCODEHT000276154"; gene_type "protein_coding"; gene_status "KNOWN"; gene_name "MRPL33"; transcript_status "NOVEL"; transcript_name "ENCODEHT000276154"; exon_number "2"; exon_id "ENSE00003508191.1"; talon_gene "5782"; talon_transcript "276154"; talon_exon "98239"; ccdsid "CCDS1761.1"; exon_status "KNOWN"; level "2"; protein_id "ENSP00000296102.3"; source "HAVANA"; tag "CCDS";
chr2	HAVANA	exon	27779433	27779731	.	+	.	gene_id "ENSG00000243147.7"; transcript_id "ENCODEHT000276154"; gene_type "protein_coding"; gene_status "KNOWN"; gene_name "MRPL33"; transcript_status "NOVEL"; transcript_name "ENCODEHT000276154"; exon_number "3"; exon_id "ENSE00001958779.1"; talon_gene "5782"; talon_transcript "276154"; talon_exon "98255"; exon_status "KNOWN"; level "2"; source "HAVANA";
chr2	TALON	transcript	27771717	27779731	.	+	.	gene_id "ENSG00000243147.7"; transcript_id "ENCODEHT000276164"; gene_name "MRPL33"; gene_status "KNOWN"; gene_type "protein_coding"; transcript_status "NOVEL"; transcript_name "ENCODEHT000276164"; talon_gene "5782"; talon_transcript "276164"; NIC_transcript "TRUE";
chr2	TALON	exon	27771717	27771803	.	+	.	gene_id "ENSG00000243147.7"; transcript_id "ENCODEHT000276164"; gene_type "protein_coding"; gene_status "KNOWN"; gene_name "MRPL33"; transcript_status "NOVEL"; transcript_name "ENCODEHT000276164"; exon_number "1"; exon_id "1030728"; talon_gene "5782"; talon_transcript "276164"; talon_exon "1030728"; exon_status "NOVEL";
chr2	HAVANA	exon	27779433	27779731	.	+	.	gene_id "ENSG00000243147.7"; transcript_id "ENCODEHT000276164"; gene_type "protein_coding"; gene_status "KNOWN"; gene_name "MRPL33"; transcript_status "NOVEL"; transcript_name "ENCODEHT000276164"; exon_number "2"; exon_id "ENSE00001958779.1"; talon_gene "5782"; talon_transcript "276164"; talon_exon "98255"; exon_status "KNOWN"; level "2"; source "HAVANA";
chr2	TALON	transcript	27771739	27779731	.	+	.	gene_id "ENSG00000243147.7"; transcript_id "ENCODEHT000276273"; gene_name "MRPL33"; gene_status "KNOWN"; gene_type "protein_coding"; transcript_status "NOVEL"; transcript_name "ENCODEHT000276273"; talon_gene "5782"; talon_transcript "276273"; ISM-suffix_to_IDs "20137,20141,276191"; ISM-suffix_transcript "TRUE"; ISM_to_IDs "20137,20141,276191"; ISM_transcript "TRUE";
chr2	TALON	exon	27771739	27772692	.	+	.	gene_id "ENSG00000243147.7"; transcript_id "ENCODEHT000276273"; gene_type "protein_coding"; gene_status "KNOWN"; gene_name "MRPL33"; transcript_status "NOVEL"; transcript_name "ENCODEHT000276273"; exon_number "1"; exon_id "1030861"; talon_gene "5782"; talon_transcript "276273"; talon_exon "1030861"; exon_status "NOVEL";
chr2	HAVANA	exon	27774424	27774530	.	+	.	gene_id "ENSG00000243147.7"; transcript_id "ENCODEHT000276273"; gene_type "protein_coding"; gene_status "KNOWN"; gene_name "MRPL33"; transcript_status "NOVEL"; transcript_name "ENCODEHT000276273"; exon_number "2"; exon_id "ENSE00003508191.1"; talon_gene "5782"; talon_transcript "276273"; talon_exon "98239"; ccdsid "CCDS1761.1"; exon_status "KNOWN"; level "2"; protein_id "ENSP00000296102.3"; source "HAVANA"; tag "CCDS";
chr2	HAVANA	exon	27779433	27779731	.	+	.	gene_id "ENSG00000243147.7"; transcript_id "ENCODEHT000276273"; gene_type "protein_coding"; gene_status "KNOWN"; gene_name "MRPL33"; transcript_status "NOVEL"; transcript_name "ENCODEHT000276273"; exon_number "3"; exon_id "ENSE00001958779.1"; talon_gene "5782"; talon_transcript "276273"; talon_exon "98255"; exon_status "KNOWN"; level "2"; source "HAVANA";
chr2	HAVANA	gene	27781364	27891098	.	-	.	gene_id "ENSG00000171174.14"; gene_name "RBKS"; gene_status "KNOWN"; gene_type "protein_coding"; talon_gene "5783"; havana_gene "OTTHUMG00000097833.3"; level "2";
chr2	HAVANA	transcript	27781364	27891098	.	-	.	gene_id "ENSG00000171174.14"; transcript_id "ENST00000302188.7"; gene_name "RBKS"; gene_status "KNOWN"; gene_type "protein_coding"; transcript_type "protein_coding"; transcript_status "KNOWN"; transcript_name "RBKS-201"; talon_gene "5783"; talon_transcript "20142"; ccdsid "CCDS1762.1"; havana_transcript "OTTHUMT00000215118.1"; level "2"; protein_id "ENSP00000306817.3"; source "HAVANA"; tag "CCDS"; transcript_support_level "1";
chr2	HAVANA	exon	27890257	27891098	.	-	.	gene_id "ENSG00000171174.14"; transcript_id "ENST00000302188.7"; gene_type "protein_coding"; gene_status "KNOWN"; gene_name "RBKS"; transcript_type "protein_coding"; transcript_status "KNOWN"; transcript_name "RBKS-201"; exon_number "1"; exon_id "ENSE00001260860.6"; talon_gene "5783"; talon_transcript "20142"; talon_exon "98258"; ccdsid "CCDS1762.1"; exon_status "KNOWN"; level "2"; protein_id "ENSP00000306817.3"; source "HAVANA"; tag "CCDS";
chr2	HAVANA	exon	27858439	27858571	.	-	.	gene_id "ENSG00000171174.14"; transcript_id "ENST00000302188.7"; gene_type "protein_coding"; gene_status "KNOWN"; gene_name "RBKS"; transcript_type "protein_coding"; transcript_status "KNOWN"; transcript_name "RBKS-201"; exon_number "2"; exon_id "ENSE00003531362.1"; talon_gene "5783"; talon_transcript "20142"; talon_exon "98260"; ccdsid "CCDS1762.1"; exon_status "KNOWN"; level "2"; protein_id "ENSP00000306817.3"; source "HAVANA"; tag "CCDS";
chr2	HAVANA	exon	27848034	27848097	.	-	.	gene_id "ENSG00000171174.14"; transcript_id "ENST00000302188.7"; gene_type "protein_coding"; gene_status "KNOWN"; gene_name "RBKS"; transcript_type "protein_coding"; transcript_status "KNOWN"; transcript_name "RBKS-201"; exon_number "3"; exon_id "ENSE00003607822.1"; talon_gene "5783"; talon_transcript "20142"; talon_exon "98262"; ccdsid "CCDS1762.1"; exon_status "KNOWN"; level "2"; protein_id "ENSP00000306817.3"; source "HAVANA"; tag "CCDS";
chr2	HAVANA	exon	27847042	27847104	.	-	.	gene_id "ENSG00000171174.14"; transcript_id "ENST00000302188.7"; gene_type "protein_coding"; gene_status "KNOWN"; gene_name "RBKS"; transcript_type "protein_coding"; transcript_status "KNOWN"; transcript_name "RBKS-201"; exon_number "4"; exon_id "ENSE00003608648.1"; talon_gene "5783"; talon_transcript "20142"; talon_exon "98264"; ccdsid "CCDS1762.1"; exon_status "KNOWN"; level "2"; protein_id "ENSP00000306817.3"; source "HAVANA"; tag "CCDS";
chr2	HAVANA	exon	27843067	27843231	.	-	.	gene_id "ENSG00000171174.14"; transcript_id "ENST00000302188.7"; gene_type "protein_coding"; gene_status "KNOWN"; gene_name "RBKS"; transcript_type "protein_coding"; transcript_status "KNOWN"; transcript_name "RBKS-201"; exon_number "5"; exon_id "ENSE00003570329.1"; talon_gene "5783"; talon_transcript "20142"; talon_exon "98266"; ccdsid "CCDS1762.1"; exon_status "KNOWN"; level "2"; protein_id "ENSP00000306817.3"; source "HAVANA"; tag "CCDS";
chr2	HAVANA	exon	27832686	27832777	.	-	.	gene_id "ENSG00000171174.14"; transcript_id "ENST00000302188.7"; gene_type "protein_coding"; gene_status "KNOWN"; gene_name "RBKS"; transcript_type "protein_coding"; transcript_status "KNOWN"; transcript_name "RBKS-201"; exon_number "6"; exon_id "ENSE00003530674.1"; talon_gene "5783"; talon_transcript "20142"; talon_exon "98268"; ccdsid "CCDS1762.1"; exon_status "KNOWN"; level "2"; protein_id "ENSP00000306817.3"; source "HAVANA"; tag "CCDS";
chr2	HAVANA	exon	27827567	27827755	.	-	.	gene_id "ENSG00000171174.14"; transcript_id "ENST00000302188.7"; gene_type "protein_coding"; gene_status "KNOWN"; gene_name "RBKS"; transcript_type "protein_coding"; transcript_status "KNOWN"; transcript_name "RBKS-201"; exon_number "7"; exon_id "ENSE00003601136.1"; talon_gene "5783"; talon_transcript "20142"; talon_exon "98270"; ccdsid "CCDS1762.1"; exon_status "KNOWN"; level "2"; protein_id "ENSP00000306817.3"; source "HAVANA"; tag "CCDS";
chr2	HAVANA	exon	27781364	27781788	.	-	.	gene_id "ENSG00000171174.14"; transcript_id "ENST00000302188.7"; gene_type "protein_coding"; gene_status "KNOWN"; gene_name "RBKS"; transcript_type "protein_coding"; transcript_status "KNOWN"; transcript_name "RBKS-201"; exon_number "8"; exon_id "ENSE00001260853.6"; talon_gene "5783"; talon_transcript "20142"; talon_exon "98272"; ccdsid "CCDS1762.1"; exon_status "KNOWN"; level "2"; protein_id "ENSP00000306817.3"; source "HAVANA"; tag "CCDS";
chr2	HAVANA	gene	27890750	28338901	.	+	.	gene_id "ENSG00000158019.20"; gene_name "BABAM2"; gene_status "KNOWN"; gene_type "protein_coding"; talon_gene "5784"; havana_gene "OTTHUMG00000097831.4"; level "2"; tag "overlapping_locus";
chr2	HAVANA	transcript	27890750	28338901	.	+	.	gene_id "ENSG00000158019.20"; transcript_id "ENST00000379624.5"; gene_name "BABAM2"; gene_status "KNOWN"; gene_type "protein_coding"; transcript_type "protein_coding"; transcript_status "KNOWN"; transcript_name "BABAM2-204"; talon_gene "5784"; talon_transcript "20148"; ccdsid "CCDS1763.1"; havana_transcript "OTTHUMT00000215113.1"; level "2"; protein_id "ENSP00000368945.1"; source "HAVANA"; tag "CCDS"; transcript_support_level "1";
chr2	HAVANA	exon	27890750	27890842	.	+	.	gene_id "ENSG00000158019.20"; transcript_id "ENST00000379624.5"; gene_type "protein_coding"; gene_status "KNOWN"; gene_name "BABAM2"; transcript_type "protein_coding"; transcript_status "KNOWN"; transcript_name "BABAM2-204"; exon_number "1"; exon_id "ENSE00001481859.1"; talon_gene "5784"; talon_transcript "20148"; talon_exon "98311"; ccdsid "CCDS1763.1"; exon_status "KNOWN"; level "2"; protein_id "ENSP00000368945.1"; source "HAVANA"; tag "CCDS";
chr2	HAVANA	exon	27894533	27894684	.	+	.	gene_id "ENSG00000158019.20"; transcript_id "ENST00000379624.5"; gene_type "protein_coding"; gene_status "KNOWN"; gene_name "BABAM2"; transcript_type "protein_coding"; transcript_status "KNOWN"; transcript_name "BABAM2-204"; exon_number "2"; exon_id "ENSE00003476294.1"; talon_gene "5784"; talon_transcript "20148"; talon_exon "98246"; ccdsid "CCDS1764.1"; exon_status "KNOWN"; level "2"; protein_id "ENSP00000407385.1"; source "HAVANA"; tag "cds_end_NF";
chr2	HAVANA	exon	27929832	27929908	.	+	.	gene_id "ENSG00000158019.20"; transcript_id "ENST00000379624.5"; gene_type "protein_coding"; gene_status "KNOWN"; gene_name "BABAM2"; transcript_type "protein_coding"; transcript_status "KNOWN"; transcript_name "BABAM2-204"; exon_number "3"; exon_id "ENSE00003544783.1"; talon_gene "5784"; talon_transcript "20148"; talon_exon "98248"; ccdsid "CCDS1764.1"; exon_status "KNOWN"; level "2"; protein_id "ENSP00000407385.1"; source "HAVANA"; tag "cds_end_NF";
chr2	HAVANA	exon	27987993	27988087	.	+	.	gene_id "ENSG00000158019.20"; transcript_id "ENST00000379624.5"; gene_type "protein_coding"; gene_status "KNOWN"; gene_name "BABAM2"; transcript_type "protein_coding"; transcript_status "KNOWN"; transcript_name "BABAM2-204"; exon_number "4"; exon_id "ENSE00003624082.1"; talon_gene "5784"; talon_transcript "20148"; talon_exon "98250"; ccdsid "CCDS1764.1"; exon_status "KNOWN"; level "2"; protein_id "ENSP00000407385.1"; source "HAVANA"; tag "cds_end_NF";
chr2	HAVANA	exon	28025226	28025420	.	+	.	gene_id "ENSG00000158019.20"; transcript_id "ENST00000379624.5"; gene_type "protein_coding"; gene_status "KNOWN"; gene_name "BABAM2"; transcript_type "protein_coding"; transcript_status "KNOWN"; transcript_name "BABAM2-204"; exon_number "5"; exon_id "ENSE00001792274.1"; talon_gene "5784"; talon_transcript "20148"; talon_exon "98294"; ccdsid "CCDS1764.1"; exon_status "KNOWN"; level "2"; protein_id "ENSP00000343412.2"; source "HAVANA"; tag "CCDS";
chr2	HAVANA	exon	28045725	28045799	.	+	.	gene_id "ENSG00000158019.20"; transcript_id "ENST00000379624.5"; gene_type "protein_coding"; gene_status "KNOWN"; gene_name "BABAM2"; transcript_type "protein_coding"; transcript_status "KNOWN"; transcript_name "BABAM2-204"; exon_number "6"; exon_id "ENSE00001644605.1"; talon_gene "5784"; talon_transcript "20148"; talon_exon "98296"; ccdsid "CCDS1764.1"; exon_status "KNOWN"; level "2"; protein_id "ENSP00000343412.2"; source "HAVANA"; tag "CCDS";
chr2	HAVANA	exon	28129271	28129380	.	+	.	gene_id "ENSG00000158019.20"; transcript_id "ENST00000379624.5"; gene_type "protein_coding"; gene_status "KNOWN"; gene_name "BABAM2"; transcript_type "protein_coding"; transcript_status "KNOWN"; transcript_name "BABAM2-204"; exon_number "7"; exon_id "ENSE00001686271.1"; talon_gene "5784"; talon_transcript "20148"; talon_exon "98298"; ccdsid "CCDS1764.1"; exon_status "KNOWN"; level "2"; protein_id "ENSP00000343412.2"; source "HAVANA"; tag "CCDS";
chr2	HAVANA	exon	28237202	28237301	.	+	.	gene_id "ENSG00000158019.20"; transcript_id "ENST00000379624.5"; gene_type "protein_coding"; gene_status "KNOWN"; gene_name "BABAM2"; transcript_type "protein_coding"; transcript_status "KNOWN"; transcript_name "BABAM2-204"; exon_number "8"; exon_id "ENSE00001591293.1"; talon_gene "5784"; talon_transcript "20148"; talon_exon "98300"; ccdsid "CCDS1764.1"; exon_status "KNOWN"; level "2"; protein_id "ENSP00000343412.2"; source "HAVANA"; tag "CCDS";
chr2	HAVANA	exon	28241323	28241393	.	+	.	gene_id "ENSG00000158019.20"; transcript_id "ENST00000379624.5"; gene_type "protein_coding"; gene_status "KNOWN"; gene_name "BABAM2"; transcript_type "protein_coding"; transcript_status "KNOWN"; transcript_name "BABAM2-204"; exon_number "9"; exon_id "ENSE00001654219.1"; talon_gene "5784"; talon_transcript "20148"; talon_exon "98302"; ccdsid "CCDS1764.1"; exon_status "KNOWN"; level "2"; protein_id "ENSP00000343412.2"; source "HAVANA"; tag "CCDS";
chr2	HAVANA	exon	28244780	28244862	.	+	.	gene_id "ENSG00000158019.20"; transcript_id "ENST00000379624.5"; gene_type "protein_coding"; gene_status "KNOWN"; gene_name "BABAM2"; transcript_type "protein_coding"; transcript_status "KNOWN"; transcript_name "BABAM2-204"; exon_number "10"; exon_id "ENSE00001696372.1"; talon_gene "5784"; talon_transcript "20148"; talon_exon "98304"; ccdsid "CCDS1764.1"; exon_status "KNOWN"; level "2"; protein_id "ENSP00000343412.2"; source "HAVANA"; tag "CCDS";
chr2	HAVANA	exon	28298338	28298491	.	+	.	gene_id "ENSG00000158019.20"; transcript_id "ENST00000379624.5"; gene_type "protein_coding"; gene_status "KNOWN"; gene_name "BABAM2"; transcript_type "protein_coding"; transcript_status "KNOWN"; transcript_name "BABAM2-204"; exon_number "11"; exon_id "ENSE00001795056.1"; talon_gene "5784"; talon_transcript "20148"; talon_exon "98306"; ccdsid "CCDS1764.1"; exon_status "KNOWN"; level "2"; protein_id "ENSP00000343412.2"; source "HAVANA"; tag "CCDS";
chr2	HAVANA	exon	28338450	28338901	.	+	.	gene_id "ENSG00000158019.20"; transcript_id "ENST00000379624.5"; gene_type "protein_coding"; gene_status "KNOWN"; gene_name "BABAM2"; transcript_type "protein_coding"; transcript_status "KNOWN"; transcript_name "BABAM2-204"; exon_number "12"; exon_id "ENSE00003659045.1"; talon_gene "5784"; talon_transcript "20148"; talon_exon "98310"; ccdsid "CCDS1764.1"; exon_status "KNOWN"; level "2"; protein_id "ENSP00000343412.2"; source "HAVANA"; tag "CCDS";
chr2	HAVANA	transcript	27890792	28338901	.	+	.	gene_id "ENSG00000158019.20"; transcript_id "ENST00000342045.6"; gene_name "BABAM2"; gene_status "KNOWN"; gene_type "protein_coding"; transcript_type "protein_coding"; transcript_status "KNOWN"; transcript_name "BABAM2-201"; talon_gene "5784"; talon_transcript "20152"; ccdsid "CCDS1763.1"; havana_transcript "OTTHUMT00000215114.1"; level "2"; protein_id "ENSP00000339371.2"; source "HAVANA"; tag "CCDS"; transcript_support_level "1";
chr2	HAVANA	exon	27890792	27890842	.	+	.	gene_id "ENSG00000158019.20"; transcript_id "ENST00000342045.6"; gene_type "protein_coding"; gene_status "KNOWN"; gene_name "BABAM2"; transcript_type "protein_coding"; transcript_status "KNOWN"; transcript_name "BABAM2-201"; exon_number "1"; exon_id "ENSE00001944440.1"; talon_gene "5784"; talon_transcript "20152"; talon_exon "98320"; ccdsid "CCDS1763.1"; exon_status "KNOWN"; level "2"; protein_id "ENSP00000339371.2"; source "HAVANA"; tag "CCDS";
chr2	HAVANA	exon	27892383	27892448	.	+	.	gene_id "ENSG00000158019.20"; transcript_id "ENST00000342045.6"; gene_type "protein_coding"; gene_status "KNOWN"; gene_name "BABAM2"; transcript_type "protein_coding"; transcript_status "KNOWN"; transcript_name "BABAM2-201"; exon_number "2"; exon_id "ENSE00001365635.1"; talon_gene "5784"; talon_transcript "20152"; talon_exon "98288"; ccdsid "CCDS1763.1"; exon_status "KNOWN"; level "2"; protein_id "ENSP00000392345.1"; source "HAVANA"; tag "cds_end_NF";
chr2	HAVANA	exon	27894533	27894684	.	+	.	gene_id "ENSG00000158019.20"; transcript_id "ENST00000342045.6"; gene_type "protein_coding"; gene_status "KNOWN"; gene_name "BABAM2"; transcript_type "protein_coding"; transcript_status "KNOWN"; transcript_name "BABAM2-201"; exon_number "3"; exon_id "ENSE00003476294.1"; talon_gene "5784"; talon_transcript "20152"; talon_exon "98246"; ccdsid "CCDS1764.1"; exon_status "KNOWN"; level "2"; protein_id "ENSP00000407385.1"; source "HAVANA"; tag "cds_end_NF";
chr2	HAVANA	exon	27929832	27929908	.	+	.	gene_id "ENSG00000158019.20"; transcript_id "ENST00000342045.6"; gene_type "protein_coding"; gene_status "KNOWN"; gene_name "BABAM2"; transcript_type "protein_coding"; transcript_status "KNOWN"; transcript_name "BABAM2-201"; exon_number "4"; exon_id "ENSE00003544783.1"; talon_gene "5784"; talon_transcript "20152"; talon_exon "98248"; ccdsid "CCDS1764.1"; exon_status "KNOWN"; level "2"; protein_id "ENSP00000407385.1"; source "HAVANA"; tag "cds_end_NF";
chr2	HAVANA	exon	27987993	27988087	.	+	.	gene_id "ENSG00000158019.20"; transcript_id "ENST00000342045.6"; gene_type "protein_coding"; gene_status "KNOWN"; gene_name "BABAM2"; transcript_type "protein_coding"; transcript_status "KNOWN"; transcript_name "BABAM2-201"; exon_number "5"; exon_id "ENSE00003624082.1"; talon_gene "5784"; talon_transcript "20152"; talon_exon "98250"; ccdsid "CCDS1764.1"; exon_status "KNOWN"; level "2"; protein_id "ENSP00000407385.1"; source "HAVANA"; tag "cds_end_NF";
chr2	HAVANA	exon	28025226	28025420	.	+	.	gene_id "ENSG00000158019.20"; transcript_id "ENST00000342045.6"; gene_type "protein_coding"; gene_status "KNOWN"; gene_name "BABAM2"; transcript_type "protein_coding"; transcript_status "KNOWN"; transcript_name "BABAM2-201"; exon_number "6"; exon_id "ENSE00001792274.1"; talon_gene "5784"; talon_transcript "20152"; talon_exon "98294"; ccdsid "CCDS1764.1"; exon_status "KNOWN"; level "2"; protein_id "ENSP00000343412.2"; source "HAVANA"; tag "CCDS";
chr2	HAVANA	exon	28045725	28045799	.	+	.	gene_id "ENSG00000158019.20"; transcript_id "ENST00000342045.6"; gene_type "protein_coding"; gene_status "KNOWN"; gene_name "BABAM2"; transcript_type "protein_coding"; transcript_status "KNOWN"; transcript_name "BABAM2-201"; exon_number "7"; exon_id "ENSE00001644605.1"; talon_gene "5784"; talon_transcript "20152"; talon_exon "98296"; ccdsid "CCDS1764.1"; exon_status "KNOWN"; level "2"; protein_id "ENSP00000343412.2"; source "HAVANA"; tag "CCDS";
chr2	HAVANA	exon	28129271	28129380	.	+	.	gene_id "ENSG00000158019.20"; transcript_id "ENST00000342045.6"; gene_type "protein_coding"; gene_status "KNOWN"; gene_name "BABAM2"; transcript_type "protein_coding"; transcript_status "KNOWN"; transcript_name "BABAM2-201"; exon_number "8"; exon_id "ENSE00001686271.1"; talon_gene "5784"; talon_transcript "20152"; talon_exon "98298"; ccdsid "CCDS1764.1"; exon_status "KNOWN"; level "2"; protein_id "ENSP00000343412.2"; source "HAVANA"; tag "CCDS";
chr2	HAVANA	exon	28237202	28237301	.	+	.	gene_id "ENSG00000158019.20"; transcript_id "ENST00000342045.6"; gene_type "protein_coding"; gene_status "KNOWN"; gene_name "BABAM2"; transcript_type "protein_coding"; transcript_status "KNOWN"; transcript_name "BABAM2-201"; exon_number "9"; exon_id "ENSE00001591293.1"; talon_gene "5784"; talon_transcript "20152"; talon_exon "98300"; ccdsid "CCDS1764.1"; exon_status "KNOWN"; level "2"; protein_id "ENSP00000343412.2"; source "HAVANA"; tag "CCDS";
chr2	HAVANA	exon	28241323	28241393	.	+	.	gene_id "ENSG00000158019.20"; transcript_id "ENST00000342045.6"; gene_type "protein_coding"; gene_status "KNOWN"; gene_name "BABAM2"; transcript_type "protein_coding"; transcript_status "KNOWN"; transcript_name "BABAM2-201"; exon_number "10"; exon_id "ENSE00001654219.1"; talon_gene "5784"; talon_transcript "20152"; talon_exon "98302"; ccdsid "CCDS1764.1"; exon_status "KNOWN"; level "2"; protein_id "ENSP00000343412.2"; source "HAVANA"; tag "CCDS";
chr2	HAVANA	exon	28244780	28244862	.	+	.	gene_id "ENSG00000158019.20"; transcript_id "ENST00000342045.6"; gene_type "protein_coding"; gene_status "KNOWN"; gene_name "BABAM2"; transcript_type "protein_coding"; transcript_status "KNOWN"; transcript_name "BABAM2-201"; exon_number "11"; exon_id "ENSE00001696372.1"; talon_gene "5784"; talon_transcript "20152"; talon_exon "98304"; ccdsid "CCDS1764.1"; exon_status "KNOWN"; level "2"; protein_id "ENSP00000343412.2"; source "HAVANA"; tag "CCDS";
chr2	HAVANA	exon	28298338	28298491	.	+	.	gene_id "ENSG00000158019.20"; transcript_id "ENST00000342045.6"; gene_type "protein_coding"; gene_status "KNOWN"; gene_name "BABAM2"; transcript_type "protein_coding"; transcript_status "KNOWN"; transcript_name "BABAM2-201"; exon_number "12"; exon_id "ENSE00001795056.1"; talon_gene "5784"; talon_transcript "20152"; talon_exon "98306"; ccdsid "CCDS1764.1"; exon_status "KNOWN"; level "2"; protein_id "ENSP00000343412.2"; source "HAVANA"; tag "CCDS";
chr2	HAVANA	exon	28338450	28338901	.	+	.	gene_id "ENSG00000158019.20"; transcript_id "ENST00000342045.6"; gene_type "protein_coding"; gene_status "KNOWN"; gene_name "BABAM2"; transcript_type "protein_coding"; transcript_status "KNOWN"; transcript_name "BABAM2-201"; exon_number "13"; exon_id "ENSE00003659045.1"; talon_gene "5784"; talon_transcript "20152"; talon_exon "98310"; ccdsid "CCDS1764.1"; exon_status "KNOWN"; level "2"; protein_id "ENSP00000343412.2"; source "HAVANA"; tag "CCDS";
chr2	HAVANA	transcript	27890793	28338901	.	+	.	gene_id "ENSG00000158019.20"; transcript_id "ENST00000361704.6"; gene_name "BABAM2"; gene_status "KNOWN"; gene_type "protein_coding"; transcript_type "protein_coding"; transcript_status "KNOWN"; transcript_name "BABAM2-203"; talon_gene "5784"; talon_transcript "20154"; ccdsid "CCDS1765.1"; havana_transcript "OTTHUMT00000215115.1"; level "2"; protein_id "ENSP00000354699.2"; source "HAVANA"; tag "CCDS"; transcript_support_level "1";
chr2	HAVANA	exon	27890793	27890842	.	+	.	gene_id "ENSG00000158019.20"; transcript_id "ENST00000361704.6"; gene_type "protein_coding"; gene_status "KNOWN"; gene_name "BABAM2"; transcript_type "protein_coding"; transcript_status "KNOWN"; transcript_name "BABAM2-203"; exon_number "1"; exon_id "ENSE00002269263.1"; talon_gene "5784"; talon_transcript "20154"; talon_exon "98322"; ccdsid "CCDS1765.1"; exon_status "KNOWN"; level "2"; protein_id "ENSP00000368953.2"; source "HAVANA"; tag "CCDS";
chr2	HAVANA	exon	27894533	27894684	.	+	.	gene_id "ENSG00000158019.20"; transcript_id "ENST00000361704.6"; gene_type "protein_coding"; gene_status "KNOWN"; gene_name "BABAM2"; transcript_type "protein_coding"; transcript_status "KNOWN"; transcript_name "BABAM2-203"; exon_number "2"; exon_id "ENSE00003476294.1"; talon_gene "5784"; talon_transcript "20154"; talon_exon "98246"; ccdsid "CCDS1764.1"; exon_status "KNOWN"; level "2"; protein_id "ENSP00000407385.1"; source "HAVANA"; tag "cds_end_NF";
chr2	HAVANA	exon	27929832	27929908	.	+	.	gene_id "ENSG00000158019.20"; transcript_id "ENST00000361704.6"; gene_type "protein_coding"; gene_status "KNOWN"; gene_name "BABAM2"; transcript_type "protein_coding"; transcript_status "KNOWN"; transcript_name "BABAM2-203"; exon_number "3"; exon_id "ENSE00003544783.1"; talon_gene "5784"; talon_transcript "20154"; talon_exon "98248"; ccdsid "CCDS1764.1"; exon_status "KNOWN"; level "2"; protein_id "ENSP00000407385.1"; source "HAVANA"; tag "cds_end_NF";
chr2	HAVANA	exon	27987993	27988087	.	+	.	gene_id "ENSG00000158019.20"; transcript_id "ENST00000361704.6"; gene_type "protein_coding"; gene_status "KNOWN"; gene_name "BABAM2"; transcript_type "protein_coding"; transcript_status "KNOWN"; transcript_name "BABAM2-203"; exon_number "4"; exon_id "ENSE00003624082.1"; talon_gene "5784"; talon_transcript "20154"; talon_exon "98250"; ccdsid "CCDS1764.1"; exon_status "KNOWN"; level "2"; protein_id "ENSP00000407385.1"; source "HAVANA"; tag "cds_end_NF";
chr2	HAVANA	exon	28025226	28025420	.	+	.	gene_id "ENSG00000158019.20"; transcript_id "ENST00000361704.6"; gene_type "protein_coding"; gene_status "KNOWN"; gene_name "BABAM2"; transcript_type "protein_coding"; transcript_status "KNOWN"; transcript_name "BABAM2-203"; exon_number "5"; exon_id "ENSE00001792274.1"; talon_gene "5784"; talon_transcript "20154"; talon_exon "98294"; ccdsid "CCDS1764.1"; exon_status "KNOWN"; level "2"; protein_id "ENSP00000343412.2"; source "HAVANA"; tag "CCDS";
chr2	HAVANA	exon	28045725	28045799	.	+	.	gene_id "ENSG00000158019.20"; transcript_id "ENST00000361704.6"; gene_type "protein_coding"; gene_status "KNOWN"; gene_name "BABAM2"; transcript_type "protein_coding"; transcript_status "KNOWN"; transcript_name "BABAM2-203"; exon_number "6"; exon_id "ENSE00001644605.1"; talon_gene "5784"; talon_transcript "20154"; talon_exon "98296"; ccdsid "CCDS1764.1"; exon_status "KNOWN"; level "2"; protein_id "ENSP00000343412.2"; source "HAVANA"; tag "CCDS";
chr2	HAVANA	exon	28129271	28129380	.	+	.	gene_id "ENSG00000158019.20"; transcript_id "ENST00000361704.6"; gene_type "protein_coding"; gene_status "KNOWN"; gene_name "BABAM2"; transcript_type "protein_coding"; transcript_status "KNOWN"; transcript_name "BABAM2-203"; exon_number "7"; exon_id "ENSE00001686271.1"; talon_gene "5784"; talon_transcript "20154"; talon_exon "98298"; ccdsid "CCDS1764.1"; exon_status "KNOWN"; level "2"; protein_id "ENSP00000343412.2"; source "HAVANA"; tag "CCDS";
chr2	HAVANA	exon	28237202	28237301	.	+	.	gene_id "ENSG00000158019.20"; transcript_id "ENST00000361704.6"; gene_type "protein_coding"; gene_status "KNOWN"; gene_name "BABAM2"; transcript_type "protein_coding"; transcript_status "KNOWN"; transcript_name "BABAM2-203"; exon_number "8"; exon_id "ENSE00001591293.1"; talon_gene "5784"; talon_transcript "20154"; talon_exon "98300"; ccdsid "CCDS1764.1"; exon_status "KNOWN"; level "2"; protein_id "ENSP00000343412.2"; source "HAVANA"; tag "CCDS";
chr2	HAVANA	exon	28241323	28241393	.	+	.	gene_id "ENSG00000158019.20"; transcript_id "ENST00000361704.6"; gene_type "protein_coding"; gene_status "KNOWN"; gene_name "BABAM2"; transcript_type "protein_coding"; transcript_status "KNOWN"; transcript_name "BABAM2-203"; exon_number "9"; exon_id "ENSE00001654219.1"; talon_gene "5784"; talon_transcript "20154"; talon_exon "98302"; ccdsid "CCDS1764.1"; exon_status "KNOWN"; level "2"; protein_id "ENSP00000343412.2"; source "HAVANA"; tag "CCDS";
chr2	HAVANA	exon	28244780	28244862	.	+	.	gene_id "ENSG00000158019.20"; transcript_id "ENST00000361704.6"; gene_type "protein_coding"; gene_status "KNOWN"; gene_name "BABAM2"; transcript_type "protein_coding"; transcript_status "KNOWN"; transcript_name "BABAM2-203"; exon_number "10"; exon_id "ENSE00001696372.1"; talon_gene "5784"; talon_transcript "20154"; talon_exon "98304"; ccdsid "CCDS1764.1"; exon_status "KNOWN"; level "2"; protein_id "ENSP00000343412.2"; source "HAVANA"; tag "CCDS";
chr2	HAVANA	exon	28298338	28298491	.	+	.	gene_id "ENSG00000158019.20"; transcript_id "ENST00000361704.6"; gene_type "protein_coding"; gene_status "KNOWN"; gene_name "BABAM2"; transcript_type "protein_coding"; transcript_status "KNOWN"; transcript_name "BABAM2-203"; exon_number "11"; exon_id "ENSE00001795056.1"; talon_gene "5784"; talon_transcript "20154"; talon_exon "98306"; ccdsid "CCDS1764.1"; exon_status "KNOWN"; level "2"; protein_id "ENSP00000343412.2"; source "HAVANA"; tag "CCDS";
chr2	HAVANA	exon	28310082	28310153	.	+	.	gene_id "ENSG00000158019.20"; transcript_id "ENST00000361704.6"; gene_type "protein_coding"; gene_status "KNOWN"; gene_name "BABAM2"; transcript_type "protein_coding"; transcript_status "KNOWN"; transcript_name "BABAM2-203"; exon_number "12"; exon_id "ENSE00001385192.1"; talon_gene "5784"; talon_transcript "20154"; talon_exon "98324"; ccdsid "CCDS1765.1"; exon_status "KNOWN"; level "2"; protein_id "ENSP00000368953.2"; source "HAVANA"; tag "CCDS";
chr2	HAVANA	exon	28338450	28338901	.	+	.	gene_id "ENSG00000158019.20"; transcript_id "ENST00000361704.6"; gene_type "protein_coding"; gene_status "KNOWN"; gene_name "BABAM2"; transcript_type "protein_coding"; transcript_status "KNOWN"; transcript_name "BABAM2-203"; exon_number "13"; exon_id "ENSE00003659045.1"; talon_gene "5784"; talon_transcript "20154"; talon_exon "98310"; ccdsid "CCDS1764.1"; exon_status "KNOWN"; level "2"; protein_id "ENSP00000343412.2"; source "HAVANA"; tag "CCDS";
chr2	TALON	transcript	28298338	28338901	.	+	.	gene_id "ENSG00000158019.20"; transcript_id "ENCODEHT000277069"; gene_name "BABAM2"; gene_status "KNOWN"; gene_type "protein_coding"; transcript_status "NOVEL"; transcript_name "ENCODEHT000277069"; talon_gene "5784"; talon_transcript "277069"; ISM-suffix_to_IDs "20148,20152,276167,276313,276555,276569,276570,276618,276643,276688,276693,276736,276860,276889,276911,276930,276937,276955,276960,276974,276987,276994,276999,277008,277012,277027,277042,277044,277053,277056,277059,277061,277063"; ISM-suffix_transcript "TRUE"; ISM_to_IDs "20148,20152,276167,276313,276555,276569,276570,276618,276643,276688,276693,276736,276860,276889,276911,276930,276937,276955,276960,276974,276987,276994,276999,277008,277012,277027,277042,277044,277053,277056,277059,277061,277063"; ISM_transcript "TRUE";
chr2	HAVANA	exon	28298338	28298491	.	+	.	gene_id "ENSG00000158019.20"; transcript_id "ENCODEHT000277069"; gene_type "protein_coding"; gene_status "KNOWN"; gene_name "BABAM2"; transcript_status "NOVEL"; transcript_name "ENCODEHT000277069"; exon_number "1"; exon_id "ENSE00001795056.1"; talon_gene "5784"; talon_transcript "277069"; talon_exon "98306"; ccdsid "CCDS1764.1"; exon_status "KNOWN"; level "2"; protein_id "ENSP00000343412.2"; source "HAVANA"; tag "CCDS";
chr2	HAVANA	exon	28338450	28338901	.	+	.	gene_id "ENSG00000158019.20"; transcript_id "ENCODEHT000277069"; gene_type "protein_coding"; gene_status "KNOWN"; gene_name "BABAM2"; transcript_status "NOVEL"; transcript_name "ENCODEHT000277069"; exon_number "2"; exon_id "ENSE00003659045.1"; talon_gene "5784"; talon_transcript "277069"; talon_exon "98310"; ccdsid "CCDS1764.1"; exon_status "KNOWN"; level "2"; protein_id "ENSP00000343412.2"; source "HAVANA"; tag "CCDS";
chr2	ENSEMBL	gene	27996367	27996449	.	+	.	gene_id "ENSG00000265321.1"; gene_name "MIR4263"; gene_status "KNOWN"; gene_type "miRNA"; talon_gene "5786"; level "3";
chr2	ENSEMBL	transcript	27996367	27996449	.	+	.	gene_id "ENSG00000265321.1"; transcript_id "ENST00000584745.1"; gene_name "MIR4263"; gene_status "KNOWN"; gene_type "miRNA"; transcript_type "miRNA"; transcript_status "KNOWN"; transcript_name "MIR4263-201"; talon_gene "5786"; talon_transcript "20158"; level "3"; source "ENSEMBL"; tag "basic"; transcript_support_level "NA";
chr2	ENSEMBL	exon	27996367	27996449	.	+	.	gene_id "ENSG00000265321.1"; transcript_id "ENST00000584745.1"; gene_type "miRNA"; gene_status "KNOWN"; gene_name "MIR4263"; transcript_type "miRNA"; transcript_status "KNOWN"; transcript_name "MIR4263-201"; exon_number "1"; exon_id "ENSE00002707329.1"; talon_gene "5786"; talon_transcript "20158"; talon_exon "98331"; exon_status "KNOWN"; level "3"; source "ENSEMBL"; tag "basic";
chr2	HAVANA	gene	28751748	28801036	.	+	.	gene_id "ENSG00000213639.9"; gene_name "PPP1CB"; gene_status "KNOWN"; gene_type "protein_coding"; talon_gene "5801"; havana_gene "OTTHUMG00000152011.5"; level "2"; tag "overlapping_locus";
chr2	ENSEMBL	transcript	28751748	28802930	.	+	.	gene_id "ENSG00000213639.9"; transcript_id "ENST00000358506.6"; gene_name "PPP1CB"; gene_status "KNOWN"; gene_type "protein_coding"; transcript_type "protein_coding"; transcript_status "KNOWN"; transcript_name "PPP1CB-202"; talon_gene "5801"; talon_transcript "20194"; ccdsid "CCDS33169.1"; level "3"; protein_id "ENSP00000351298.2"; source "ENSEMBL"; tag "CCDS"; transcript_support_level "5";
chr2	ENSEMBL	exon	28751748	28751820	.	+	.	gene_id "ENSG00000213639.9"; transcript_id "ENST00000358506.6"; gene_type "protein_coding"; gene_status "KNOWN"; gene_name "PPP1CB"; transcript_type "protein_coding"; transcript_status "KNOWN"; transcript_name "PPP1CB-202"; exon_number "1"; exon_id "ENSE00001430095.1"; talon_gene "5801"; talon_transcript "20194"; talon_exon "98550"; ccdsid "CCDS33169.1"; exon_status "KNOWN"; level "3"; protein_id "ENSP00000351298.2"; source "ENSEMBL"; tag "CCDS";
chr2	ENSEMBL	exon	28752038	28752176	.	+	.	gene_id "ENSG00000213639.9"; transcript_id "ENST00000358506.6"; gene_type "protein_coding"; gene_status "KNOWN"; gene_name "PPP1CB"; transcript_type "protein_coding"; transcript_status "KNOWN"; transcript_name "PPP1CB-202"; exon_number "2"; exon_id "ENSE00001754926.1"; talon_gene "5801"; talon_transcript "20194"; talon_exon "98540"; ccdsid "CCDS33169.1"; exon_status "KNOWN"; level "3"; protein_id "ENSP00000351298.2"; source "ENSEMBL"; tag "CCDS";
chr2	ENSEMBL	exon	28776851	28776982	.	+	.	gene_id "ENSG00000213639.9"; transcript_id "ENST00000358506.6"; gene_type "protein_coding"; gene_status "KNOWN"; gene_name "PPP1CB"; transcript_type "protein_coding"; transcript_status "KNOWN"; transcript_name "PPP1CB-202"; exon_number "3"; exon_id "ENSE00003512678.1"; talon_gene "5801"; talon_transcript "20194"; talon_exon "98531"; ccdsid "CCDS33169.1"; exon_status "KNOWN"; level "3"; protein_id "ENSP00000351298.2"; source "ENSEMBL"; tag "CCDS";
chr2	ENSEMBL	exon	28778809	28779039	.	+	.	gene_id "ENSG00000213639.9"; transcript_id "ENST00000358506.6"; gene_type "protein_coding"; gene_status "KNOWN"; gene_name "PPP1CB"; transcript_type "protein_coding"; transcript_status "KNOWN"; transcript_name "PPP1CB-202"; exon_number "4"; exon_id "ENSE00003789746.1"; talon_gene "5801"; talon_transcript "20194"; talon_exon "98533"; ccdsid "CCDS33169.1"; exon_status "KNOWN"; level "3"; protein_id "ENSP00000351298.2"; source "ENSEMBL"; tag "CCDS";
chr2	ENSEMBL	exon	28781738	28781842	.	+	.	gene_id "ENSG00000213639.9"; transcript_id "ENST00000358506.6"; gene_type "protein_coding"; gene_status "KNOWN"; gene_name "PPP1CB"; transcript_type "protein_coding"; transcript_status "KNOWN"; transcript_name "PPP1CB-202"; exon_number "5"; exon_id "ENSE00001623145.1"; talon_gene "5801"; talon_transcript "20194"; talon_exon "98535"; ccdsid "CCDS33169.1"; exon_status "KNOWN"; level "3"; protein_id "ENSP00000351298.2"; source "ENSEMBL"; tag "CCDS";
chr2	ENSEMBL	exon	28783907	28783978	.	+	.	gene_id "ENSG00000213639.9"; transcript_id "ENST00000358506.6"; gene_type "protein_coding"; gene_status "KNOWN"; gene_name "PPP1CB"; transcript_type "protein_coding"; transcript_status "KNOWN"; transcript_name "PPP1CB-202"; exon_number "6"; exon_id "ENSE00003786696.1"; talon_gene "5801"; talon_transcript "20194"; talon_exon "98537"; ccdsid "CCDS33169.1"; exon_status "KNOWN"; level "3"; protein_id "ENSP00000351298.2"; source "ENSEMBL"; tag "CCDS";
chr2	HAVANA	exon	28788658	28788809	.	+	.	gene_id "ENSG00000213639.9"; transcript_id "ENST00000358506.6"; gene_type "protein_coding"; gene_status "KNOWN"; gene_name "PPP1CB"; transcript_type "protein_coding"; transcript_status "KNOWN"; transcript_name "PPP1CB-202"; exon_number "7"; exon_id "ENSE00003565520.1"; talon_gene "5801"; talon_transcript "20194"; talon_exon "98552"; ccdsid "CCDS33169.1"; exon_status "KNOWN"; level "2"; protein_id "ENSP00000296122.6"; source "HAVANA"; tag "CCDS";
chr2	HAVANA	exon	28793863	28793997	.	+	.	gene_id "ENSG00000213639.9"; transcript_id "ENST00000358506.6"; gene_type "protein_coding"; gene_status "KNOWN"; gene_name "PPP1CB"; transcript_type "protein_coding"; transcript_status "KNOWN"; transcript_name "PPP1CB-202"; exon_number "8"; exon_id "ENSE00003690385.1"; talon_gene "5801"; talon_transcript "20194"; talon_exon "98554"; ccdsid "CCDS33169.1"; exon_status "KNOWN"; level "2"; protein_id "ENSP00000296122.6"; source "HAVANA"; tag "CCDS";
chr2	ENSEMBL	exon	28799199	28802930	.	+	.	gene_id "ENSG00000213639.9"; transcript_id "ENST00000358506.6"; gene_type "protein_coding"; gene_status "KNOWN"; gene_name "PPP1CB"; transcript_type "protein_coding"; transcript_status "KNOWN"; transcript_name "PPP1CB-202"; exon_number "9"; exon_id "ENSE00001243883.5"; talon_gene "5801"; talon_transcript "20194"; talon_exon "98556"; ccdsid "CCDS33169.1"; exon_status "KNOWN"; level "3"; protein_id "ENSP00000351298.2"; source "ENSEMBL"; tag "CCDS";
chr2	HAVANA	transcript	28751853	28802940	.	+	.	gene_id "ENSG00000213639.9"; transcript_id "ENST00000395366.2"; gene_name "PPP1CB"; gene_status "KNOWN"; gene_type "protein_coding"; transcript_type "protein_coding"; transcript_status "KNOWN"; transcript_name "PPP1CB-203"; talon_gene "5801"; talon_transcript "20196"; ccdsid "CCDS33169.1"; havana_transcript "OTTHUMT00000324841.1"; level "2"; protein_id "ENSP00000378769.2"; source "HAVANA"; tag "CCDS"; transcript_support_level "1";
chr2	HAVANA	exon	28751853	28752176	.	+	.	gene_id "ENSG00000213639.9"; transcript_id "ENST00000395366.2"; gene_type "protein_coding"; gene_status "KNOWN"; gene_name "PPP1CB"; transcript_type "protein_coding"; transcript_status "KNOWN"; transcript_name "PPP1CB-203"; exon_number "1"; exon_id "ENSE00001932380.1"; talon_gene "5801"; talon_transcript "20196"; talon_exon "98560"; ccdsid "CCDS33169.1"; exon_status "KNOWN"; level "2"; protein_id "ENSP00000378769.2"; source "HAVANA"; tag "CCDS";
chr2	ENSEMBL	exon	28776851	28776982	.	+	.	gene_id "ENSG00000213639.9"; transcript_id "ENST00000395366.2"; gene_type "protein_coding"; gene_status "KNOWN"; gene_name "PPP1CB"; transcript_type "protein_coding"; transcript_status "KNOWN"; transcript_name "PPP1CB-203"; exon_number "2"; exon_id "ENSE00003512678.1"; talon_gene "5801"; talon_transcript "20196"; talon_exon "98531"; ccdsid "CCDS33169.1"; exon_status "KNOWN"; level "3"; protein_id "ENSP00000351298.2"; source "ENSEMBL"; tag "CCDS";
chr2	ENSEMBL	exon	28778809	28779039	.	+	.	gene_id "ENSG00000213639.9"; transcript_id "ENST00000395366.2"; gene_type "protein_coding"; gene_status "KNOWN"; gene_name "PPP1CB"; transcript_type "protein_coding"; transcript_status "KNOWN"; transcript_name "PPP1CB-203"; exon_number "3"; exon_id "ENSE00003789746.1"; talon_gene "5801"; talon_transcript "20196"; talon_exon "98533"; ccdsid "CCDS33169.1"; exon_status "KNOWN"; level "3"; protein_id "ENSP00000351298.2"; source "ENSEMBL"; tag "CCDS";
chr2	ENSEMBL	exon	28781738	28781842	.	+	.	gene_id "ENSG00000213639.9"; transcript_id "ENST00000395366.2"; gene_type "protein_coding"; gene_status "KNOWN"; gene_name "PPP1CB"; transcript_type "protein_coding"; transcript_status "KNOWN"; transcript_name "PPP1CB-203"; exon_number "4"; exon_id "ENSE00001623145.1"; talon_gene "5801"; talon_transcript "20196"; talon_exon "98535"; ccdsid "CCDS33169.1"; exon_status "KNOWN"; level "3"; protein_id "ENSP00000351298.2"; source "ENSEMBL"; tag "CCDS";
chr2	ENSEMBL	exon	28783907	28783978	.	+	.	gene_id "ENSG00000213639.9"; transcript_id "ENST00000395366.2"; gene_type "protein_coding"; gene_status "KNOWN"; gene_name "PPP1CB"; transcript_type "protein_coding"; transcript_status "KNOWN"; transcript_name "PPP1CB-203"; exon_number "5"; exon_id "ENSE00003786696.1"; talon_gene "5801"; talon_transcript "20196"; talon_exon "98537"; ccdsid "CCDS33169.1"; exon_status "KNOWN"; level "3"; protein_id "ENSP00000351298.2"; source "ENSEMBL"; tag "CCDS";
chr2	HAVANA	exon	28788658	28788809	.	+	.	gene_id "ENSG00000213639.9"; transcript_id "ENST00000395366.2"; gene_type "protein_coding"; gene_status "KNOWN"; gene_name "PPP1CB"; transcript_type "protein_coding"; transcript_status "KNOWN"; transcript_name "PPP1CB-203"; exon_number "6"; exon_id "ENSE00003565520.1"; talon_gene "5801"; talon_transcript "20196"; talon_exon "98552"; ccdsid "CCDS33169.1"; exon_status "KNOWN"; level "2"; protein_id "ENSP00000296122.6"; source "HAVANA"; tag "CCDS";
chr2	HAVANA	exon	28793863	28793997	.	+	.	gene_id "ENSG00000213639.9"; transcript_id "ENST00000395366.2"; gene_type "protein_coding"; gene_status "KNOWN"; gene_name "PPP1CB"; transcript_type "protein_coding"; transcript_status "KNOWN"; transcript_name "PPP1CB-203"; exon_number "7"; exon_id "ENSE00003690385.1"; talon_gene "5801"; talon_transcript "20196"; talon_exon "98554"; ccdsid "CCDS33169.1"; exon_status "KNOWN"; level "2"; protein_id "ENSP00000296122.6"; source "HAVANA"; tag "CCDS";
chr2	HAVANA	exon	28799199	28802940	.	+	.	gene_id "ENSG00000213639.9"; transcript_id "ENST00000395366.2"; gene_type "protein_coding"; gene_status "KNOWN"; gene_name "PPP1CB"; transcript_type "protein_coding"; transcript_status "KNOWN"; transcript_name "PPP1CB-203"; exon_number "8"; exon_id "ENSE00001906903.1"; talon_gene "5801"; talon_transcript "20196"; talon_exon "98561"; ccdsid "CCDS33169.1"; exon_status "KNOWN"; level "2"; protein_id "ENSP00000378769.2"; source "HAVANA"; tag "CCDS";
chr2	TALON	transcript	28799199	28801036	.	+	.	gene_id "ENSG00000213639.9"; transcript_id "ENCODEHT000277196"; gene_name "PPP1CB"; gene_status "KNOWN"; gene_type "protein_coding"; transcript_status "NOVEL"; transcript_name "ENCODEHT000277196"; talon_gene "5801"; talon_transcript "277196"; ISM_to_IDs "277097,277103,277107,277112,277123,277126,277138,277139,277181,277183,277185,277190"; ISM_transcript "TRUE";
chr2	TALON	exon	28799199	28801036	.	+	.	gene_id "ENSG00000213639.9"; transcript_id "ENCODEHT000277196"; gene_type "protein_coding"; gene_status "KNOWN"; gene_name "PPP1CB"; transcript_status "NOVEL"; transcript_name "ENCODEHT000277196"; exon_number "1"; exon_id "1031818"; talon_gene "5801"; talon_transcript "277196"; talon_exon "1031818"; exon_status "NOVEL";
chr2	HAVANA	gene	28849821	28870295	.	-	.	gene_id "ENSG00000171103.10"; gene_name "TRMT61B"; gene_status "KNOWN"; gene_type "protein_coding"; talon_gene "5804"; havana_gene "OTTHUMG00000128433.2"; level "2";
chr2	HAVANA	transcript	28849821	28851283	.	-	.	gene_id "ENSG00000171103.10"; transcript_id "ENST00000419999.5"; gene_name "TRMT61B"; gene_status "KNOWN"; gene_type "protein_coding"; transcript_type "protein_coding"; transcript_status "KNOWN"; transcript_name "TRMT61B-202"; talon_gene "5804"; talon_transcript "20207"; havana_transcript "OTTHUMT00000324874.1"; level "2"; protein_id "ENSP00000405467.1"; source "HAVANA"; tag "cds_start_NF"; transcript_support_level "2";
chr2	HAVANA	exon	28851099	28851283	.	-	.	gene_id "ENSG00000171103.10"; transcript_id "ENST00000419999.5"; gene_type "protein_coding"; gene_status "KNOWN"; gene_name "TRMT61B"; transcript_type "protein_coding"; transcript_status "KNOWN"; transcript_name "TRMT61B-202"; exon_number "1"; exon_id "ENSE00001722634.1"; talon_gene "5804"; talon_transcript "20207"; talon_exon "98601"; exon_status "KNOWN"; level "2"; protein_id "ENSP00000405467.1"; source "HAVANA"; tag "cds_start_NF";
chr2	HAVANA	exon	28850328	28850405	.	-	.	gene_id "ENSG00000171103.10"; transcript_id "ENST00000419999.5"; gene_type "protein_coding"; gene_status "KNOWN"; gene_name "TRMT61B"; transcript_type "protein_coding"; transcript_status "KNOWN"; transcript_name "TRMT61B-202"; exon_number "2"; exon_id "ENSE00003568206.1"; talon_gene "5804"; talon_transcript "20207"; talon_exon "98603"; ccdsid "CCDS1768.1"; exon_status "KNOWN"; level "2"; protein_id "ENSP00000405467.1"; source "HAVANA"; tag "cds_start_NF";
chr2	HAVANA	exon	28849821	28850242	.	-	.	gene_id "ENSG00000171103.10"; transcript_id "ENST00000419999.5"; gene_type "protein_coding"; gene_status "KNOWN"; gene_name "TRMT61B"; transcript_type "protein_coding"; transcript_status "KNOWN"; transcript_name "TRMT61B-202"; exon_number "3"; exon_id "ENSE00001660532.1"; talon_gene "5804"; talon_transcript "20207"; talon_exon "98605"; ccdsid "CCDS1768.1"; exon_status "KNOWN"; level "2"; protein_id "ENSP00000405467.1"; source "HAVANA"; tag "cds_start_NF";
chr2	HAVANA	transcript	28849821	28870301	.	-	.	gene_id "ENSG00000171103.10"; transcript_id "ENST00000306108.9"; gene_name "TRMT61B"; gene_status "KNOWN"; gene_type "protein_coding"; transcript_type "protein_coding"; transcript_status "KNOWN"; transcript_name "TRMT61B-201"; talon_gene "5804"; talon_transcript "20208"; ccdsid "CCDS1768.1"; havana_transcript "OTTHUMT00000250224.1"; level "2"; protein_id "ENSP00000302801.5"; source "HAVANA"; tag "CCDS"; transcript_support_level "1";
chr2	HAVANA	exon	28869579	28870301	.	-	.	gene_id "ENSG00000171103.10"; transcript_id "ENST00000306108.9"; gene_type "protein_coding"; gene_status "KNOWN"; gene_name "TRMT61B"; transcript_type "protein_coding"; transcript_status "KNOWN"; transcript_name "TRMT61B-201"; exon_number "1"; exon_id "ENSE00001751691.2"; talon_gene "5804"; talon_transcript "20208"; talon_exon "98606"; ccdsid "CCDS1768.1"; exon_status "KNOWN"; level "2"; protein_id "ENSP00000302801.5"; source "HAVANA"; tag "CCDS";
chr2	HAVANA	exon	28865017	28865119	.	-	.	gene_id "ENSG00000171103.10"; transcript_id "ENST00000306108.9"; gene_type "protein_coding"; gene_status "KNOWN"; gene_name "TRMT61B"; transcript_type "protein_coding"; transcript_status "KNOWN"; transcript_name "TRMT61B-201"; exon_number "2"; exon_id "ENSE00001155047.1"; talon_gene "5804"; talon_transcript "20208"; talon_exon "98608"; ccdsid "CCDS1768.1"; exon_status "KNOWN"; level "2"; protein_id "ENSP00000302801.5"; source "HAVANA"; tag "CCDS";
chr2	HAVANA	exon	28861118	28861308	.	-	.	gene_id "ENSG00000171103.10"; transcript_id "ENST00000306108.9"; gene_type "protein_coding"; gene_status "KNOWN"; gene_name "TRMT61B"; transcript_type "protein_coding"; transcript_status "KNOWN"; transcript_name "TRMT61B-201"; exon_number "3"; exon_id "ENSE00003616980.1"; talon_gene "5804"; talon_transcript "20208"; talon_exon "98610"; ccdsid "CCDS1768.1"; exon_status "KNOWN"; level "2"; protein_id "ENSP00000302801.5"; source "HAVANA"; tag "CCDS";
chr2	HAVANA	exon	28852408	28852499	.	-	.	gene_id "ENSG00000171103.10"; transcript_id "ENST00000306108.9"; gene_type "protein_coding"; gene_status "KNOWN"; gene_name "TRMT61B"; transcript_type "protein_coding"; transcript_status "KNOWN"; transcript_name "TRMT61B-201"; exon_number "4"; exon_id "ENSE00003576038.1"; talon_gene "5804"; talon_transcript "20208"; talon_exon "98612"; ccdsid "CCDS1768.1"; exon_status "KNOWN"; level "2"; protein_id "ENSP00000302801.5"; source "HAVANA"; tag "CCDS";
chr2	HAVANA	exon	28851072	28851298	.	-	.	gene_id "ENSG00000171103.10"; transcript_id "ENST00000306108.9"; gene_type "protein_coding"; gene_status "KNOWN"; gene_name "TRMT61B"; transcript_type "protein_coding"; transcript_status "KNOWN"; transcript_name "TRMT61B-201"; exon_number "5"; exon_id "ENSE00001155029.1"; talon_gene "5804"; talon_transcript "20208"; talon_exon "98614"; ccdsid "CCDS1768.1"; exon_status "KNOWN"; level "2"; protein_id "ENSP00000302801.5"; source "HAVANA"; tag "CCDS";
chr2	HAVANA	exon	28850328	28850405	.	-	.	gene_id "ENSG00000171103.10"; transcript_id "ENST00000306108.9"; gene_type "protein_coding"; gene_status "KNOWN"; gene_name "TRMT61B"; transcript_type "protein_coding"; transcript_status "KNOWN"; transcript_name "TRMT61B-201"; exon_number "6"; exon_id "ENSE00003568206.1"; talon_gene "5804"; talon_transcript "20208"; talon_exon "98603"; ccdsid "CCDS1768.1"; exon_status "KNOWN"; level "2"; protein_id "ENSP00000405467.1"; source "HAVANA"; tag "cds_start_NF";
chr2	HAVANA	exon	28849821	28850242	.	-	.	gene_id "ENSG00000171103.10"; transcript_id "ENST00000306108.9"; gene_type "protein_coding"; gene_status "KNOWN"; gene_name "TRMT61B"; transcript_type "protein_coding"; transcript_status "KNOWN"; transcript_name "TRMT61B-201"; exon_number "7"; exon_id "ENSE00001660532.1"; talon_gene "5804"; talon_transcript "20208"; talon_exon "98605"; ccdsid "CCDS1768.1"; exon_status "KNOWN"; level "2"; protein_id "ENSP00000405467.1"; source "HAVANA"; tag "cds_start_NF";
chr2	HAVANA	transcript	28849840	28870295	.	-	.	gene_id "ENSG00000171103.10"; transcript_id "ENST00000439947.1"; gene_name "TRMT61B"; gene_status "KNOWN"; gene_type "protein_coding"; transcript_type "nonsense_mediated_decay"; transcript_status "KNOWN"; transcript_name "TRMT61B-203"; talon_gene "5804"; talon_transcript "20209"; havana_transcript "OTTHUMT00000324871.1"; level "2"; protein_id "ENSP00000389617.1"; source "HAVANA"; transcript_support_level "5";
chr2	HAVANA	exon	28869579	28870295	.	-	.	gene_id "ENSG00000171103.10"; transcript_id "ENST00000439947.1"; gene_type "protein_coding"; gene_status "KNOWN"; gene_name "TRMT61B"; transcript_type "nonsense_mediated_decay"; transcript_status "KNOWN"; transcript_name "TRMT61B-203"; exon_number "1"; exon_id "ENSE00001805182.1"; talon_gene "5804"; talon_transcript "20209"; talon_exon "98616"; exon_status "KNOWN"; level "2"; protein_id "ENSP00000389617.1"; source "HAVANA";
chr2	HAVANA	exon	28865017	28865119	.	-	.	gene_id "ENSG00000171103.10"; transcript_id "ENST00000439947.1"; gene_type "protein_coding"; gene_status "KNOWN"; gene_name "TRMT61B"; transcript_type "nonsense_mediated_decay"; transcript_status "KNOWN"; transcript_name "TRMT61B-203"; exon_number "2"; exon_id "ENSE00001155047.1"; talon_gene "5804"; talon_transcript "20209"; talon_exon "98608"; ccdsid "CCDS1768.1"; exon_status "KNOWN"; level "2"; protein_id "ENSP00000302801.5"; source "HAVANA"; tag "CCDS";
chr2	HAVANA	exon	28861118	28861308	.	-	.	gene_id "ENSG00000171103.10"; transcript_id "ENST00000439947.1"; gene_type "protein_coding"; gene_status "KNOWN"; gene_name "TRMT61B"; transcript_type "nonsense_mediated_decay"; transcript_status "KNOWN"; transcript_name "TRMT61B-203"; exon_number "3"; exon_id "ENSE00003616980.1"; talon_gene "5804"; talon_transcript "20209"; talon_exon "98610"; ccdsid "CCDS1768.1"; exon_status "KNOWN"; level "2"; protein_id "ENSP00000302801.5"; source "HAVANA"; tag "CCDS";
chr2	HAVANA	exon	28852408	28852499	.	-	.	gene_id "ENSG00000171103.10"; transcript_id "ENST00000439947.1"; gene_type "protein_coding"; gene_status "KNOWN"; gene_name "TRMT61B"; transcript_type "nonsense_mediated_decay"; transcript_status "KNOWN"; transcript_name "TRMT61B-203"; exon_number "4"; exon_id "ENSE00003576038.1"; talon_gene "5804"; talon_transcript "20209"; talon_exon "98612"; ccdsid "CCDS1768.1"; exon_status "KNOWN"; level "2"; protein_id "ENSP00000302801.5"; source "HAVANA"; tag "CCDS";
chr2	HAVANA	exon	28850328	28850405	.	-	.	gene_id "ENSG00000171103.10"; transcript_id "ENST00000439947.1"; gene_type "protein_coding"; gene_status "KNOWN"; gene_name "TRMT61B"; transcript_type "nonsense_mediated_decay"; transcript_status "KNOWN"; transcript_name "TRMT61B-203"; exon_number "5"; exon_id "ENSE00003568206.1"; talon_gene "5804"; talon_transcript "20209"; talon_exon "98603"; ccdsid "CCDS1768.1"; exon_status "KNOWN"; level "2"; protein_id "ENSP00000405467.1"; source "HAVANA"; tag "cds_start_NF";
chr2	HAVANA	exon	28849840	28850242	.	-	.	gene_id "ENSG00000171103.10"; transcript_id "ENST00000439947.1"; gene_type "protein_coding"; gene_status "KNOWN"; gene_name "TRMT61B"; transcript_type "nonsense_mediated_decay"; transcript_status "KNOWN"; transcript_name "TRMT61B-203"; exon_number "6"; exon_id "ENSE00001671578.1"; talon_gene "5804"; talon_transcript "20209"; talon_exon "98618"; exon_status "KNOWN"; level "2"; protein_id "ENSP00000389617.1"; source "HAVANA";
chr2	HAVANA	gene	28894643	28948222	.	+	.	gene_id "ENSG00000163811.11"; gene_name "WDR43"; gene_status "KNOWN"; gene_type "protein_coding"; talon_gene "5805"; havana_gene "OTTHUMG00000152015.5"; level "1"; tag "ncRNA_host";
chr2	HAVANA	transcript	28894643	28948222	.	+	.	gene_id "ENSG00000163811.11"; transcript_id "ENST00000407426.7"; gene_name "WDR43"; gene_status "KNOWN"; gene_type "protein_coding"; transcript_type "protein_coding"; transcript_status "KNOWN"; transcript_name "WDR43-202"; talon_gene "5805"; talon_transcript "20212"; ccdsid "CCDS46251.1"; havana_transcript "OTTHUMT00000324865.1"; level "2"; protein_id "ENSP00000384302.3"; source "HAVANA"; tag "CCDS"; transcript_support_level "1";
chr2	HAVANA	exon	28894643	28894923	.	+	.	gene_id "ENSG00000163811.11"; transcript_id "ENST00000407426.7"; gene_type "protein_coding"; gene_status "KNOWN"; gene_name "WDR43"; transcript_type "protein_coding"; transcript_status "KNOWN"; transcript_name "WDR43-202"; exon_number "1"; exon_id "ENSE00001554108.3"; talon_gene "5805"; talon_transcript "20212"; talon_exon "98624"; ccdsid "CCDS46251.1"; exon_status "KNOWN"; level "2"; protein_id "ENSP00000384302.3"; source "HAVANA"; tag "CCDS";
chr2	HAVANA	exon	28901987	28902124	.	+	.	gene_id "ENSG00000163811.11"; transcript_id "ENST00000407426.7"; gene_type "protein_coding"; gene_status "KNOWN"; gene_name "WDR43"; transcript_type "protein_coding"; transcript_status "KNOWN"; transcript_name "WDR43-202"; exon_number "2"; exon_id "ENSE00003573415.1"; talon_gene "5805"; talon_transcript "20212"; talon_exon "98626"; ccdsid "CCDS46251.1"; exon_status "KNOWN"; level "2"; protein_id "ENSP00000384302.3"; source "HAVANA"; tag "CCDS";
chr2	HAVANA	exon	28906460	28906581	.	+	.	gene_id "ENSG00000163811.11"; transcript_id "ENST00000407426.7"; gene_type "protein_coding"; gene_status "KNOWN"; gene_name "WDR43"; transcript_type "protein_coding"; transcript_status "KNOWN"; transcript_name "WDR43-202"; exon_number "3"; exon_id "ENSE00003618024.1"; talon_gene "5805"; talon_transcript "20212"; talon_exon "98628"; ccdsid "CCDS46251.1"; exon_status "KNOWN"; level "2"; protein_id "ENSP00000384302.3"; source "HAVANA"; tag "CCDS";
chr2	HAVANA	exon	28912590	28912710	.	+	.	gene_id "ENSG00000163811.11"; transcript_id "ENST00000407426.7"; gene_type "protein_coding"; gene_status "KNOWN"; gene_name "WDR43"; transcript_type "protein_coding"; transcript_status "KNOWN"; transcript_name "WDR43-202"; exon_number "4"; exon_id "ENSE00003615873.1"; talon_gene "5805"; talon_transcript "20212"; talon_exon "98630"; ccdsid "CCDS46251.1"; exon_status "KNOWN"; level "2"; protein_id "ENSP00000384302.3"; source "HAVANA"; tag "CCDS";
chr2	HAVANA	exon	28914069	28914208	.	+	.	gene_id "ENSG00000163811.11"; transcript_id "ENST00000407426.7"; gene_type "protein_coding"; gene_status "KNOWN"; gene_name "WDR43"; transcript_type "protein_coding"; transcript_status "KNOWN"; transcript_name "WDR43-202"; exon_number "5"; exon_id "ENSE00001155005.3"; talon_gene "5805"; talon_transcript "20212"; talon_exon "98632"; ccdsid "CCDS46251.1"; exon_status "KNOWN"; level "2"; protein_id "ENSP00000384302.3"; source "HAVANA"; tag "CCDS";
chr2	HAVANA	exon	28917893	28917995	.	+	.	gene_id "ENSG00000163811.11"; transcript_id "ENST00000407426.7"; gene_type "protein_coding"; gene_status "KNOWN"; gene_name "WDR43"; transcript_type "protein_coding"; transcript_status "KNOWN"; transcript_name "WDR43-202"; exon_number "6"; exon_id "ENSE00001154999.3"; talon_gene "5805"; talon_transcript "20212"; talon_exon "98634"; ccdsid "CCDS46251.1"; exon_status "KNOWN"; level "2"; protein_id "ENSP00000384302.3"; source "HAVANA"; tag "CCDS";
chr2	HAVANA	exon	28922919	28922983	.	+	.	gene_id "ENSG00000163811.11"; transcript_id "ENST00000407426.7"; gene_type "protein_coding"; gene_status "KNOWN"; gene_name "WDR43"; transcript_type "protein_coding"; transcript_status "KNOWN"; transcript_name "WDR43-202"; exon_number "7"; exon_id "ENSE00001154993.1"; talon_gene "5805"; talon_transcript "20212"; talon_exon "98636"; ccdsid "CCDS46251.1"; exon_status "KNOWN"; level "2"; protein_id "ENSP00000384302.3"; source "HAVANA"; tag "CCDS";
chr2	HAVANA	exon	28924982	28925153	.	+	.	gene_id "ENSG00000163811.11"; transcript_id "ENST00000407426.7"; gene_type "protein_coding"; gene_status "KNOWN"; gene_name "WDR43"; transcript_type "protein_coding"; transcript_status "KNOWN"; transcript_name "WDR43-202"; exon_number "8"; exon_id "ENSE00001154989.1"; talon_gene "5805"; talon_transcript "20212"; talon_exon "98638"; ccdsid "CCDS46251.1"; exon_status "KNOWN"; level "2"; protein_id "ENSP00000384302.3"; source "HAVANA"; tag "CCDS";
chr2	HAVANA	exon	28926468	28926554	.	+	.	gene_id "ENSG00000163811.11"; transcript_id "ENST00000407426.7"; gene_type "protein_coding"; gene_status "KNOWN"; gene_name "WDR43"; transcript_type "protein_coding"; transcript_status "KNOWN"; transcript_name "WDR43-202"; exon_number "9"; exon_id "ENSE00003493364.1"; talon_gene "5805"; talon_transcript "20212"; talon_exon "98640"; ccdsid "CCDS46251.1"; exon_status "KNOWN"; level "2"; protein_id "ENSP00000384302.3"; source "HAVANA"; tag "CCDS";
chr2	HAVANA	exon	28927569	28927700	.	+	.	gene_id "ENSG00000163811.11"; transcript_id "ENST00000407426.7"; gene_type "protein_coding"; gene_status "KNOWN"; gene_name "WDR43"; transcript_type "protein_coding"; transcript_status "KNOWN"; transcript_name "WDR43-202"; exon_number "10"; exon_id "ENSE00003510199.1"; talon_gene "5805"; talon_transcript "20212"; talon_exon "98642"; ccdsid "CCDS46251.1"; exon_status "KNOWN"; level "2"; protein_id "ENSP00000384302.3"; source "HAVANA"; tag "CCDS";
chr2	HAVANA	exon	28929579	28929710	.	+	.	gene_id "ENSG00000163811.11"; transcript_id "ENST00000407426.7"; gene_type "protein_coding"; gene_status "KNOWN"; gene_name "WDR43"; transcript_type "protein_coding"; transcript_status "KNOWN"; transcript_name "WDR43-202"; exon_number "11"; exon_id "ENSE00003661964.1"; talon_gene "5805"; talon_transcript "20212"; talon_exon "98644"; ccdsid "CCDS46251.1"; exon_status "KNOWN"; level "2"; protein_id "ENSP00000384302.3"; source "HAVANA"; tag "CCDS";
chr2	HAVANA	exon	28935521	28935607	.	+	.	gene_id "ENSG00000163811.11"; transcript_id "ENST00000407426.7"; gene_type "protein_coding"; gene_status "KNOWN"; gene_name "WDR43"; transcript_type "protein_coding"; transcript_status "KNOWN"; transcript_name "WDR43-202"; exon_number "12"; exon_id "ENSE00001078499.1"; talon_gene "5805"; talon_transcript "20212"; talon_exon "98646"; ccdsid "CCDS46251.1"; exon_status "KNOWN"; level "2"; protein_id "ENSP00000384302.3"; source "HAVANA"; tag "CCDS";
chr2	HAVANA	exon	28936922	28936953	.	+	.	gene_id "ENSG00000163811.11"; transcript_id "ENST00000407426.7"; gene_type "protein_coding"; gene_status "KNOWN"; gene_name "WDR43"; transcript_type "protein_coding"; transcript_status "KNOWN"; transcript_name "WDR43-202"; exon_number "13"; exon_id "ENSE00001078511.1"; talon_gene "5805"; talon_transcript "20212"; talon_exon "98648"; ccdsid "CCDS46251.1"; exon_status "KNOWN"; level "2"; protein_id "ENSP00000384302.3"; source "HAVANA"; tag "CCDS";
chr2	HAVANA	exon	28937931	28937994	.	+	.	gene_id "ENSG00000163811.11"; transcript_id "ENST00000407426.7"; gene_type "protein_coding"; gene_status "KNOWN"; gene_name "WDR43"; transcript_type "protein_coding"; transcript_status "KNOWN"; transcript_name "WDR43-202"; exon_number "14"; exon_id "ENSE00001078516.1"; talon_gene "5805"; talon_transcript "20212"; talon_exon "98650"; ccdsid "CCDS46251.1"; exon_status "KNOWN"; level "2"; protein_id "ENSP00000384302.3"; source "HAVANA"; tag "CCDS";
chr2	HAVANA	exon	28941461	28941574	.	+	.	gene_id "ENSG00000163811.11"; transcript_id "ENST00000407426.7"; gene_type "protein_coding"; gene_status "KNOWN"; gene_name "WDR43"; transcript_type "protein_coding"; transcript_status "KNOWN"; transcript_name "WDR43-202"; exon_number "15"; exon_id "ENSE00001078517.1"; talon_gene "5805"; talon_transcript "20212"; talon_exon "98652"; ccdsid "CCDS46251.1"; exon_status "KNOWN"; level "2"; protein_id "ENSP00000384302.3"; source "HAVANA"; tag "CCDS";
chr2	HAVANA	exon	28942312	28942381	.	+	.	gene_id "ENSG00000163811.11"; transcript_id "ENST00000407426.7"; gene_type "protein_coding"; gene_status "KNOWN"; gene_name "WDR43"; transcript_type "protein_coding"; transcript_status "KNOWN"; transcript_name "WDR43-202"; exon_number "16"; exon_id "ENSE00001078503.1"; talon_gene "5805"; talon_transcript "20212"; talon_exon "98654"; ccdsid "CCDS46251.1"; exon_status "KNOWN"; level "2"; protein_id "ENSP00000384302.3"; source "HAVANA"; tag "CCDS";
chr2	HAVANA	exon	28946450	28946499	.	+	.	gene_id "ENSG00000163811.11"; transcript_id "ENST00000407426.7"; gene_type "protein_coding"; gene_status "KNOWN"; gene_name "WDR43"; transcript_type "protein_coding"; transcript_status "KNOWN"; transcript_name "WDR43-202"; exon_number "17"; exon_id "ENSE00001078509.1"; talon_gene "5805"; talon_transcript "20212"; talon_exon "98656"; ccdsid "CCDS46251.1"; exon_status "KNOWN"; level "2"; protein_id "ENSP00000384302.3"; source "HAVANA"; tag "CCDS";
chr2	HAVANA	exon	28946600	28948222	.	+	.	gene_id "ENSG00000163811.11"; transcript_id "ENST00000407426.7"; gene_type "protein_coding"; gene_status "KNOWN"; gene_name "WDR43"; transcript_type "protein_coding"; transcript_status "KNOWN"; transcript_name "WDR43-202"; exon_number "18"; exon_id "ENSE00001178451.9"; talon_gene "5805"; talon_transcript "20212"; talon_exon "98658"; ccdsid "CCDS46251.1"; exon_status "KNOWN"; level "2"; protein_id "ENSP00000384302.3"; source "HAVANA"; tag "CCDS";
chr2	TALON	transcript	28946600	28948222	.	+	.	gene_id "ENSG00000163811.11"; transcript_id "ENCODEHT000277784"; gene_name "WDR43"; gene_status "KNOWN"; gene_type "protein_coding"; transcript_status "NOVEL"; transcript_name "ENCODEHT000277784"; talon_gene "5805"; talon_transcript "277784"; ISM_to_IDs "20212,277762,277775"; ISM_transcript "TRUE";
chr2	HAVANA	exon	28946600	28948222	.	+	.	gene_id "ENSG00000163811.11"; transcript_id "ENCODEHT000277784"; gene_type "protein_coding"; gene_status "KNOWN"; gene_name "WDR43"; transcript_status "NOVEL"; transcript_name "ENCODEHT000277784"; exon_number "1"; exon_id "ENSE00001178451.9"; talon_gene "5805"; talon_transcript "277784"; talon_exon "98658"; ccdsid "CCDS46251.1"; exon_status "KNOWN"; level "2"; protein_id "ENSP00000384302.3"; source "HAVANA"; tag "CCDS";
chr2	HAVANA	gene	30146941	30159551	.	+	.	gene_id "ENSG00000119801.12"; gene_name "YPEL5"; gene_status "KNOWN"; gene_type "protein_coding"; talon_gene "5821"; havana_gene "OTTHUMG00000097839.4"; level "2";
chr2	HAVANA	transcript	30146941	30160533	.	+	.	gene_id "ENSG00000119801.12"; transcript_id "ENST00000379519.7"; gene_name "YPEL5"; gene_status "KNOWN"; gene_type "protein_coding"; transcript_type "protein_coding"; transcript_status "KNOWN"; transcript_name "YPEL5-202"; talon_gene "5821"; talon_transcript "20260"; ccdsid "CCDS1771.1"; havana_transcript "OTTHUMT00000215129.1"; level "2"; protein_id "ENSP00000368834.3"; source "HAVANA"; tag "CCDS"; transcript_support_level "2";
chr2	HAVANA	exon	30146941	30147062	.	+	.	gene_id "ENSG00000119801.12"; transcript_id "ENST00000379519.7"; gene_type "protein_coding"; gene_status "KNOWN"; gene_name "YPEL5"; transcript_type "protein_coding"; transcript_status "KNOWN"; transcript_name "YPEL5-202"; exon_number "1"; exon_id "ENSE00001900092.1"; talon_gene "5821"; talon_transcript "20260"; talon_exon "98914"; ccdsid "CCDS1771.1"; exon_status "KNOWN"; level "2"; protein_id "ENSP00000368835.3"; source "HAVANA"; tag "CCDS";
chr2	HAVANA	exon	30148245	30148541	.	+	.	gene_id "ENSG00000119801.12"; transcript_id "ENST00000379519.7"; gene_type "protein_coding"; gene_status "KNOWN"; gene_name "YPEL5"; transcript_type "protein_coding"; transcript_status "KNOWN"; transcript_name "YPEL5-202"; exon_number "2"; exon_id "ENSE00001481428.1"; talon_gene "5821"; talon_transcript "20260"; talon_exon "98916"; ccdsid "CCDS1771.1"; exon_status "KNOWN"; level "2"; protein_id "ENSP00000368835.3"; source "HAVANA"; tag "CCDS";
chr2	HAVANA	exon	30156628	30156792	.	+	.	gene_id "ENSG00000119801.12"; transcript_id "ENST00000379519.7"; gene_type "protein_coding"; gene_status "KNOWN"; gene_name "YPEL5"; transcript_type "protein_coding"; transcript_status "KNOWN"; transcript_name "YPEL5-202"; exon_number "3"; exon_id "ENSE00003557435.1"; talon_gene "5821"; talon_transcript "20260"; talon_exon "98920"; ccdsid "CCDS1771.1"; exon_status "KNOWN"; level "2"; protein_id "ENSP00000368835.3"; source "HAVANA"; tag "CCDS";
chr2	HAVANA	exon	30158619	30160533	.	+	.	gene_id "ENSG00000119801.12"; transcript_id "ENST00000379519.7"; gene_type "protein_coding"; gene_status "KNOWN"; gene_name "YPEL5"; transcript_type "protein_coding"; transcript_status "KNOWN"; transcript_name "YPEL5-202"; exon_number "4"; exon_id "ENSE00001078558.4"; talon_gene "5821"; talon_transcript "20260"; talon_exon "98922"; ccdsid "CCDS1771.1"; exon_status "KNOWN"; level "2"; protein_id "ENSP00000368835.3"; source "HAVANA"; tag "CCDS";
chr2	HAVANA	transcript	30146961	30160533	.	+	.	gene_id "ENSG00000119801.12"; transcript_id "ENST00000261353.8"; gene_name "YPEL5"; gene_status "KNOWN"; gene_type "protein_coding"; transcript_type "protein_coding"; transcript_status "KNOWN"; transcript_name "YPEL5-201"; talon_gene "5821"; talon_transcript "20261"; ccdsid "CCDS1771.1"; havana_transcript "OTTHUMT00000215127.1"; level "2"; protein_id "ENSP00000261353.4"; source "HAVANA"; tag "CCDS"; transcript_support_level "1";
chr2	HAVANA	exon	30146961	30147062	.	+	.	gene_id "ENSG00000119801.12"; transcript_id "ENST00000261353.8"; gene_type "protein_coding"; gene_status "KNOWN"; gene_name "YPEL5"; transcript_type "protein_coding"; transcript_status "KNOWN"; transcript_name "YPEL5-201"; exon_number "1"; exon_id "ENSE00001822477.1"; talon_gene "5821"; talon_transcript "20261"; talon_exon "98924"; ccdsid "CCDS1771.1"; exon_status "KNOWN"; level "2"; protein_id "ENSP00000261353.4"; source "HAVANA"; tag "CCDS";
chr2	HAVANA	exon	30156628	30156792	.	+	.	gene_id "ENSG00000119801.12"; transcript_id "ENST00000261353.8"; gene_type "protein_coding"; gene_status "KNOWN"; gene_name "YPEL5"; transcript_type "protein_coding"; transcript_status "KNOWN"; transcript_name "YPEL5-201"; exon_number "2"; exon_id "ENSE00003557435.1"; talon_gene "5821"; talon_transcript "20261"; talon_exon "98920"; ccdsid "CCDS1771.1"; exon_status "KNOWN"; level "2"; protein_id "ENSP00000368835.3"; source "HAVANA"; tag "CCDS";
chr2	HAVANA	exon	30158619	30160533	.	+	.	gene_id "ENSG00000119801.12"; transcript_id "ENST00000261353.8"; gene_type "protein_coding"; gene_status "KNOWN"; gene_name "YPEL5"; transcript_type "protein_coding"; transcript_status "KNOWN"; transcript_name "YPEL5-201"; exon_number "3"; exon_id "ENSE00001078558.4"; talon_gene "5821"; talon_transcript "20261"; talon_exon "98922"; ccdsid "CCDS1771.1"; exon_status "KNOWN"; level "2"; protein_id "ENSP00000368835.3"; source "HAVANA"; tag "CCDS";
chr2	HAVANA	transcript	30156378	30159138	.	+	.	gene_id "ENSG00000119801.12"; transcript_id "ENST00000495673.1"; gene_name "YPEL5"; gene_status "KNOWN"; gene_type "protein_coding"; transcript_type "processed_transcript"; transcript_status "KNOWN"; transcript_name "YPEL5-210"; talon_gene "5821"; talon_transcript "20268"; havana_transcript "OTTHUMT00000325391.1"; level "2"; source "HAVANA"; transcript_support_level "1";
chr2	HAVANA	exon	30156378	30156792	.	+	.	gene_id "ENSG00000119801.12"; transcript_id "ENST00000495673.1"; gene_type "protein_coding"; gene_status "KNOWN"; gene_name "YPEL5"; transcript_type "processed_transcript"; transcript_status "KNOWN"; transcript_name "YPEL5-210"; exon_number "1"; exon_id "ENSE00001904815.1"; talon_gene "5821"; talon_transcript "20268"; talon_exon "98945"; exon_status "KNOWN"; level "2"; source "HAVANA";
chr2	HAVANA	exon	30158619	30159138	.	+	.	gene_id "ENSG00000119801.12"; transcript_id "ENST00000495673.1"; gene_type "protein_coding"; gene_status "KNOWN"; gene_name "YPEL5"; transcript_type "processed_transcript"; transcript_status "KNOWN"; transcript_name "YPEL5-210"; exon_number "2"; exon_id "ENSE00001837849.1"; talon_gene "5821"; talon_transcript "20268"; talon_exon "98946"; exon_status "KNOWN"; level "2"; source "HAVANA";
chr2	TALON	transcript	30158619	30159551	.	+	.	gene_id "ENSG00000119801.12"; transcript_id "ENCODEHT000278141"; gene_name "YPEL5"; gene_status "KNOWN"; gene_type "protein_coding"; transcript_status "NOVEL"; transcript_name "ENCODEHT000278141"; talon_gene "5821"; talon_transcript "278141"; ISM_to_IDs "20264,277966,277994,278030,278110,278135,278137"; ISM_transcript "TRUE";
chr2	HAVANA	exon	30158619	30159551	.	+	.	gene_id "ENSG00000119801.12"; transcript_id "ENCODEHT000278141"; gene_type "protein_coding"; gene_status "KNOWN"; gene_name "YPEL5"; transcript_status "NOVEL"; transcript_name "ENCODEHT000278141"; exon_number "1"; exon_id "ENSE00001549728.1"; talon_gene "5821"; talon_transcript "278141"; talon_exon "98935"; ccdsid "CCDS1771.1"; exon_status "KNOWN"; level "2"; protein_id "ENSP00000385278.1"; source "HAVANA"; tag "CCDS";
chr2	HAVANA	gene	30231369	30257700	.	+	.	gene_id "ENSG00000213626.12"; gene_name "LBH"; gene_status "KNOWN"; gene_type "protein_coding"; talon_gene "5824"; havana_gene "OTTHUMG00000152051.5"; level "1";
chr2	HAVANA	transcript	30231369	30260028	.	+	.	gene_id "ENSG00000213626.12"; transcript_id "ENST00000395323.8"; gene_name "LBH"; gene_status "KNOWN"; gene_type "protein_coding"; transcript_type "protein_coding"; transcript_status "KNOWN"; transcript_name "LBH-201"; talon_gene "5824"; talon_transcript "20271"; ccdsid "CCDS33173.1"; havana_transcript "OTTHUMT00000325091.2"; level "2"; protein_id "ENSP00000378733.3"; source "HAVANA"; tag "CCDS"; transcript_support_level "1";
chr2	HAVANA	exon	30231369	30231764	.	+	.	gene_id "ENSG00000213626.12"; transcript_id "ENST00000395323.8"; gene_type "protein_coding"; gene_status "KNOWN"; gene_name "LBH"; transcript_type "protein_coding"; transcript_status "KNOWN"; transcript_name "LBH-201"; exon_number "1"; exon_id "ENSE00001734329.2"; talon_gene "5824"; talon_transcript "20271"; talon_exon "98951"; ccdsid "CCDS33173.1"; exon_status "KNOWN"; level "2"; protein_id "ENSP00000378733.3"; source "HAVANA"; tag "CCDS";
chr2	HAVANA	exon	30234405	30234507	.	+	.	gene_id "ENSG00000213626.12"; transcript_id "ENST00000395323.8"; gene_type "protein_coding"; gene_status "KNOWN"; gene_name "LBH"; transcript_type "protein_coding"; transcript_status "KNOWN"; transcript_name "LBH-201"; exon_number "2"; exon_id "ENSE00003597023.1"; talon_gene "5824"; talon_transcript "20271"; talon_exon "98953"; ccdsid "CCDS33173.1"; exon_status "KNOWN"; level "2"; protein_id "ENSP00000378733.3"; source "HAVANA"; tag "CCDS";
chr2	HAVANA	exon	30257433	30260028	.	+	.	gene_id "ENSG00000213626.12"; transcript_id "ENST00000395323.8"; gene_type "protein_coding"; gene_status "KNOWN"; gene_name "LBH"; transcript_type "protein_coding"; transcript_status "KNOWN"; transcript_name "LBH-201"; exon_number "3"; exon_id "ENSE00001642935.2"; talon_gene "5824"; talon_transcript "20271"; talon_exon "98955"; ccdsid "CCDS33173.1"; exon_status "KNOWN"; level "2"; protein_id "ENSP00000378733.3"; source "HAVANA"; tag "CCDS";
chr2	HAVANA	transcript	30234266	30257700	.	+	.	gene_id "ENSG00000213626.12"; transcript_id "ENST00000484150.1"; gene_name "LBH"; gene_status "KNOWN"; gene_type "protein_coding"; transcript_type "processed_transcript"; transcript_status "KNOWN"; transcript_name "LBH-209"; talon_gene "5824"; talon_transcript "20279"; havana_transcript "OTTHUMT00000325390.1"; level "2"; source "HAVANA"; transcript_support_level "2";
chr2	HAVANA	exon	30234266	30234507	.	+	.	gene_id "ENSG00000213626.12"; transcript_id "ENST00000484150.1"; gene_type "protein_coding"; gene_status "KNOWN"; gene_name "LBH"; transcript_type "processed_transcript"; transcript_status "KNOWN"; transcript_name "LBH-209"; exon_number "1"; exon_id "ENSE00001863246.1"; talon_gene "5824"; talon_transcript "20279"; talon_exon "98978"; exon_status "KNOWN"; level "2"; source "HAVANA";
chr2	HAVANA	exon	30257433	30257700	.	+	.	gene_id "ENSG00000213626.12"; transcript_id "ENST00000484150.1"; gene_type "protein_coding"; gene_status "KNOWN"; gene_name "LBH"; transcript_type "processed_transcript"; transcript_status "KNOWN"; transcript_name "LBH-209"; exon_number "2"; exon_id "ENSE00001820601.1"; talon_gene "5824"; talon_transcript "20279"; talon_exon "98979"; exon_status "KNOWN"; level "2"; source "HAVANA";
chr2	HAVANA	gene	30910467	31138726	.	-	.	gene_id "ENSG00000158089.14"; gene_name "GALNT14"; gene_status "KNOWN"; gene_type "protein_coding"; talon_gene "5832"; havana_gene "OTTHUMG00000074077.3"; level "2";
chr2	HAVANA	transcript	30910467	31138726	.	-	.	gene_id "ENSG00000158089.14"; transcript_id "ENST00000349752.9"; gene_name "GALNT14"; gene_status "KNOWN"; gene_type "protein_coding"; transcript_type "protein_coding"; transcript_status "KNOWN"; transcript_name "GALNT14-202"; talon_gene "5832"; talon_transcript "20305"; ccdsid "CCDS1773.2"; havana_transcript "OTTHUMT00000157264.1"; level "2"; protein_id "ENSP00000288988.6"; source "HAVANA"; tag "CCDS"; transcript_support_level "1";
chr2	HAVANA	exon	31137958	31138726	.	-	.	gene_id "ENSG00000158089.14"; transcript_id "ENST00000349752.9"; gene_type "protein_coding"; gene_status "KNOWN"; gene_name "GALNT14"; transcript_type "protein_coding"; transcript_status "KNOWN"; transcript_name "GALNT14-202"; exon_number "1"; exon_id "ENSE00001390586.3"; talon_gene "5832"; talon_transcript "20305"; talon_exon "99146"; ccdsid "CCDS1773.2"; exon_status "KNOWN"; level "2"; protein_id "ENSP00000288988.6"; source "HAVANA"; tag "CCDS";
chr2	HAVANA	exon	30992838	30993007	.	-	.	gene_id "ENSG00000158089.14"; transcript_id "ENST00000349752.9"; gene_type "protein_coding"; gene_status "KNOWN"; gene_name "GALNT14"; transcript_type "protein_coding"; transcript_status "KNOWN"; transcript_name "GALNT14-202"; exon_number "2"; exon_id "ENSE00003576345.1"; talon_gene "5832"; talon_transcript "20305"; talon_exon "99148"; ccdsid "CCDS1773.2"; exon_status "KNOWN"; level "2"; protein_id "ENSP00000288988.6"; source "HAVANA"; tag "CCDS";
chr2	HAVANA	exon	30966204	30966302	.	-	.	gene_id "ENSG00000158089.14"; transcript_id "ENST00000349752.9"; gene_type "protein_coding"; gene_status "KNOWN"; gene_name "GALNT14"; transcript_type "protein_coding"; transcript_status "KNOWN"; transcript_name "GALNT14-202"; exon_number "3"; exon_id "ENSE00003680554.1"; talon_gene "5832"; talon_transcript "20305"; talon_exon "99121"; ccdsid "CCDS58706.1"; exon_status "KNOWN"; level "2"; protein_id "ENSP00000314500.5"; source "HAVANA"; tag "CCDS";
chr2	HAVANA	exon	30958397	30958464	.	-	.	gene_id "ENSG00000158089.14"; transcript_id "ENST00000349752.9"; gene_type "protein_coding"; gene_status "KNOWN"; gene_name "GALNT14"; transcript_type "protein_coding"; transcript_status "KNOWN"; transcript_name "GALNT14-202"; exon_number "4"; exon_id "ENSE00003481340.1"; talon_gene "5832"; talon_transcript "20305"; talon_exon "99123"; ccdsid "CCDS58706.1"; exon_status "KNOWN"; level "2"; protein_id "ENSP00000314500.5"; source "HAVANA"; tag "CCDS";
chr2	HAVANA	exon	30955912	30955977	.	-	.	gene_id "ENSG00000158089.14"; transcript_id "ENST00000349752.9"; gene_type "protein_coding"; gene_status "KNOWN"; gene_name "GALNT14"; transcript_type "protein_coding"; transcript_status "KNOWN"; transcript_name "GALNT14-202"; exon_number "5"; exon_id "ENSE00003552020.1"; talon_gene "5832"; talon_transcript "20305"; talon_exon "99125"; ccdsid "CCDS58706.1"; exon_status "KNOWN"; level "2"; protein_id "ENSP00000314500.5"; source "HAVANA"; tag "CCDS";
chr2	HAVANA	exon	30955618	30955739	.	-	.	gene_id "ENSG00000158089.14"; transcript_id "ENST00000349752.9"; gene_type "protein_coding"; gene_status "KNOWN"; gene_name "GALNT14"; transcript_type "protein_coding"; transcript_status "KNOWN"; transcript_name "GALNT14-202"; exon_number "6"; exon_id "ENSE00003677927.1"; talon_gene "5832"; talon_transcript "20305"; talon_exon "99127"; ccdsid "CCDS58706.1"; exon_status "KNOWN"; level "2"; protein_id "ENSP00000314500.5"; source "HAVANA"; tag "CCDS";
chr2	HAVANA	exon	30945783	30945870	.	-	.	gene_id "ENSG00000158089.14"; transcript_id "ENST00000349752.9"; gene_type "protein_coding"; gene_status "KNOWN"; gene_name "GALNT14"; transcript_type "protein_coding"; transcript_status "KNOWN"; transcript_name "GALNT14-202"; exon_number "7"; exon_id "ENSE00003677707.1"; talon_gene "5832"; talon_transcript "20305"; talon_exon "99129"; ccdsid "CCDS58706.1"; exon_status "KNOWN"; level "2"; protein_id "ENSP00000314500.5"; source "HAVANA"; tag "CCDS";
chr2	HAVANA	exon	30944858	30944942	.	-	.	gene_id "ENSG00000158089.14"; transcript_id "ENST00000349752.9"; gene_type "protein_coding"; gene_status "KNOWN"; gene_name "GALNT14"; transcript_type "protein_coding"; transcript_status "KNOWN"; transcript_name "GALNT14-202"; exon_number "8"; exon_id "ENSE00003562858.1"; talon_gene "5832"; talon_transcript "20305"; talon_exon "99131"; ccdsid "CCDS58706.1"; exon_status "KNOWN"; level "2"; protein_id "ENSP00000314500.5"; source "HAVANA"; tag "CCDS";
chr2	HAVANA	exon	30942201	30942304	.	-	.	gene_id "ENSG00000158089.14"; transcript_id "ENST00000349752.9"; gene_type "protein_coding"; gene_status "KNOWN"; gene_name "GALNT14"; transcript_type "protein_coding"; transcript_status "KNOWN"; transcript_name "GALNT14-202"; exon_number "9"; exon_id "ENSE00003505538.1"; talon_gene "5832"; talon_transcript "20305"; talon_exon "99133"; ccdsid "CCDS58706.1"; exon_status "KNOWN"; level "2"; protein_id "ENSP00000314500.5"; source "HAVANA"; tag "CCDS";
chr2	HAVANA	exon	30932068	30932194	.	-	.	gene_id "ENSG00000158089.14"; transcript_id "ENST00000349752.9"; gene_type "protein_coding"; gene_status "KNOWN"; gene_name "GALNT14"; transcript_type "protein_coding"; transcript_status "KNOWN"; transcript_name "GALNT14-202"; exon_number "10"; exon_id "ENSE00003594292.1"; talon_gene "5832"; talon_transcript "20305"; talon_exon "99135"; ccdsid "CCDS58706.1"; exon_status "KNOWN"; level "2"; protein_id "ENSP00000314500.5"; source "HAVANA"; tag "CCDS";
chr2	HAVANA	exon	30929395	30929487	.	-	.	gene_id "ENSG00000158089.14"; transcript_id "ENST00000349752.9"; gene_type "protein_coding"; gene_status "KNOWN"; gene_name "GALNT14"; transcript_type "protein_coding"; transcript_status "KNOWN"; transcript_name "GALNT14-202"; exon_number "11"; exon_id "ENSE00003516000.1"; talon_gene "5832"; talon_transcript "20305"; talon_exon "99137"; ccdsid "CCDS58706.1"; exon_status "KNOWN"; level "2"; protein_id "ENSP00000314500.5"; source "HAVANA"; tag "CCDS";
chr2	HAVANA	exon	30924740	30924823	.	-	.	gene_id "ENSG00000158089.14"; transcript_id "ENST00000349752.9"; gene_type "protein_coding"; gene_status "KNOWN"; gene_name "GALNT14"; transcript_type "protein_coding"; transcript_status "KNOWN"; transcript_name "GALNT14-202"; exon_number "12"; exon_id "ENSE00003691709.1"; talon_gene "5832"; talon_transcript "20305"; talon_exon "99139"; ccdsid "CCDS58706.1"; exon_status "KNOWN"; level "2"; protein_id "ENSP00000314500.5"; source "HAVANA"; tag "CCDS";
chr2	HAVANA	exon	30924119	30924263	.	-	.	gene_id "ENSG00000158089.14"; transcript_id "ENST00000349752.9"; gene_type "protein_coding"; gene_status "KNOWN"; gene_name "GALNT14"; transcript_type "protein_coding"; transcript_status "KNOWN"; transcript_name "GALNT14-202"; exon_number "13"; exon_id "ENSE00001481232.1"; talon_gene "5832"; talon_transcript "20305"; talon_exon "99141"; ccdsid "CCDS58706.1"; exon_status "KNOWN"; level "2"; protein_id "ENSP00000314500.5"; source "HAVANA"; tag "CCDS";
chr2	HAVANA	exon	30912223	30912342	.	-	.	gene_id "ENSG00000158089.14"; transcript_id "ENST00000349752.9"; gene_type "protein_coding"; gene_status "KNOWN"; gene_name "GALNT14"; transcript_type "protein_coding"; transcript_status "KNOWN"; transcript_name "GALNT14-202"; exon_number "14"; exon_id "ENSE00003526038.1"; talon_gene "5832"; talon_transcript "20305"; talon_exon "99143"; ccdsid "CCDS58706.1"; exon_status "KNOWN"; level "2"; protein_id "ENSP00000314500.5"; source "HAVANA"; tag "CCDS";
chr2	HAVANA	exon	30910467	30911059	.	-	.	gene_id "ENSG00000158089.14"; transcript_id "ENST00000349752.9"; gene_type "protein_coding"; gene_status "KNOWN"; gene_name "GALNT14"; transcript_type "protein_coding"; transcript_status "KNOWN"; transcript_name "GALNT14-202"; exon_number "15"; exon_id "ENSE00001953846.1"; talon_gene "5832"; talon_transcript "20305"; talon_exon "99145"; ccdsid "CCDS58706.1"; exon_status "KNOWN"; level "2"; protein_id "ENSP00000314500.5"; source "HAVANA"; tag "CCDS";
chr2	HAVANA	gene	31234337	31269447	.	+	.	gene_id "ENSG00000013016.15"; gene_name "EHD3"; gene_status "KNOWN"; gene_type "protein_coding"; talon_gene "5836"; havana_gene "OTTHUMG00000099365.1"; level "2";
chr2	HAVANA	transcript	31234337	31269447	.	+	.	gene_id "ENSG00000013016.15"; transcript_id "ENST00000322054.9"; gene_name "EHD3"; gene_status "KNOWN"; gene_type "protein_coding"; transcript_type "protein_coding"; transcript_status "KNOWN"; transcript_name "EHD3-201"; talon_gene "5836"; talon_transcript "20323"; ccdsid "CCDS1774.1"; havana_transcript "OTTHUMT00000216810.1"; level "2"; protein_id "ENSP00000327116.5"; source "HAVANA"; tag "CCDS"; transcript_support_level "1";
chr2	HAVANA	exon	31234337	31234848	.	+	.	gene_id "ENSG00000013016.15"; transcript_id "ENST00000322054.9"; gene_type "protein_coding"; gene_status "KNOWN"; gene_name "EHD3"; transcript_type "protein_coding"; transcript_status "KNOWN"; transcript_name "EHD3-201"; exon_number "1"; exon_id "ENSE00000809419.1"; talon_gene "5836"; talon_transcript "20323"; talon_exon "99253"; ccdsid "CCDS1774.1"; exon_status "KNOWN"; level "2"; protein_id "ENSP00000327116.5"; source "HAVANA"; tag "CCDS";
chr2	HAVANA	exon	31244274	31244450	.	+	.	gene_id "ENSG00000013016.15"; transcript_id "ENST00000322054.9"; gene_type "protein_coding"; gene_status "KNOWN"; gene_name "EHD3"; transcript_type "protein_coding"; transcript_status "KNOWN"; transcript_name "EHD3-201"; exon_number "2"; exon_id "ENSE00000809421.1"; talon_gene "5836"; talon_transcript "20323"; talon_exon "99255"; ccdsid "CCDS1774.1"; exon_status "KNOWN"; level "2"; protein_id "ENSP00000327116.5"; source "HAVANA"; tag "CCDS";
chr2	HAVANA	exon	31249371	31249468	.	+	.	gene_id "ENSG00000013016.15"; transcript_id "ENST00000322054.9"; gene_type "protein_coding"; gene_status "KNOWN"; gene_name "EHD3"; transcript_type "protein_coding"; transcript_status "KNOWN"; transcript_name "EHD3-201"; exon_number "3"; exon_id "ENSE00001779111.1"; talon_gene "5836"; talon_transcript "20323"; talon_exon "99257"; ccdsid "CCDS1774.1"; exon_status "KNOWN"; level "2"; protein_id "ENSP00000327116.5"; source "HAVANA"; tag "CCDS";
chr2	HAVANA	exon	31260510	31260922	.	+	.	gene_id "ENSG00000013016.15"; transcript_id "ENST00000322054.9"; gene_type "protein_coding"; gene_status "KNOWN"; gene_name "EHD3"; transcript_type "protein_coding"; transcript_status "KNOWN"; transcript_name "EHD3-201"; exon_number "4"; exon_id "ENSE00000739271.1"; talon_gene "5836"; talon_transcript "20323"; talon_exon "99259"; ccdsid "CCDS1774.1"; exon_status "KNOWN"; level "2"; protein_id "ENSP00000327116.5"; source "HAVANA"; tag "CCDS";
chr2	HAVANA	exon	31261549	31261713	.	+	.	gene_id "ENSG00000013016.15"; transcript_id "ENST00000322054.9"; gene_type "protein_coding"; gene_status "KNOWN"; gene_name "EHD3"; transcript_type "protein_coding"; transcript_status "KNOWN"; transcript_name "EHD3-201"; exon_number "5"; exon_id "ENSE00000739275.1"; talon_gene "5836"; talon_transcript "20323"; talon_exon "99261"; ccdsid "CCDS1774.1"; exon_status "KNOWN"; level "2"; protein_id "ENSP00000327116.5"; source "HAVANA"; tag "CCDS";
chr2	HAVANA	exon	31266177	31269447	.	+	.	gene_id "ENSG00000013016.15"; transcript_id "ENST00000322054.9"; gene_type "protein_coding"; gene_status "KNOWN"; gene_name "EHD3"; transcript_type "protein_coding"; transcript_status "KNOWN"; transcript_name "EHD3-201"; exon_number "6"; exon_id "ENSE00001282605.5"; talon_gene "5836"; talon_transcript "20323"; talon_exon "99263"; ccdsid "CCDS1774.1"; exon_status "KNOWN"; level "2"; protein_id "ENSP00000327116.5"; source "HAVANA"; tag "CCDS";
chr2	TALON	transcript	31266189	31269447	.	+	.	gene_id "ENSG00000013016.15"; transcript_id "ENCODEHT000278488"; gene_name "EHD3"; gene_status "KNOWN"; gene_type "protein_coding"; transcript_status "NOVEL"; transcript_name "ENCODEHT000278488"; talon_gene "5836"; talon_transcript "278488"; ISM_to_IDs "278455"; ISM_transcript "TRUE";
chr2	TALON	exon	31266189	31269447	.	+	.	gene_id "ENSG00000013016.15"; transcript_id "ENCODEHT000278488"; gene_type "protein_coding"; gene_status "KNOWN"; gene_name "EHD3"; transcript_status "NOVEL"; transcript_name "ENCODEHT000278488"; exon_number "1"; exon_id "1033408"; talon_gene "5836"; talon_transcript "278488"; talon_exon "1033408"; exon_status "NOVEL";
chr2	HAVANA	gene	31865060	32010375	.	-	.	gene_id "ENSG00000162959.13"; gene_name "MEMO1"; gene_status "KNOWN"; gene_type "protein_coding"; talon_gene "5846"; havana_gene "OTTHUMG00000128453.7"; level "1"; tag "overlapping_locus";
chr2	HAVANA	transcript	31865060	32010557	.	-	.	gene_id "ENSG00000162959.13"; transcript_id "ENST00000295065.9"; gene_name "MEMO1"; gene_status "KNOWN"; gene_type "protein_coding"; transcript_type "protein_coding"; transcript_status "KNOWN"; transcript_name "MEMO1-201"; talon_gene "5846"; talon_transcript "20335"; ccdsid "CCDS1776.1"; havana_transcript "OTTHUMT00000250251.2"; level "2"; protein_id "ENSP00000295065.4"; source "HAVANA"; tag "CCDS"; transcript_support_level "1";
chr2	HAVANA	exon	32010187	32010557	.	-	.	gene_id "ENSG00000162959.13"; transcript_id "ENST00000295065.9"; gene_type "protein_coding"; gene_status "KNOWN"; gene_name "MEMO1"; transcript_type "protein_coding"; transcript_status "KNOWN"; transcript_name "MEMO1-201"; exon_number "1"; exon_id "ENSE00001898952.1"; talon_gene "5846"; talon_transcript "20335"; talon_exon "99370"; ccdsid "CCDS1776.1"; exon_status "KNOWN"; level "2"; protein_id "ENSP00000295065.4"; source "HAVANA"; tag "CCDS";
chr2	HAVANA	exon	31943302	31943383	.	-	.	gene_id "ENSG00000162959.13"; transcript_id "ENST00000295065.9"; gene_type "protein_coding"; gene_status "KNOWN"; gene_name "MEMO1"; transcript_type "protein_coding"; transcript_status "KNOWN"; transcript_name "MEMO1-201"; exon_number "2"; exon_id "ENSE00003700565.1"; talon_gene "5846"; talon_transcript "20335"; talon_exon "99372"; ccdsid "CCDS1776.1"; exon_status "KNOWN"; level "2"; protein_id "ENSP00000295065.4"; source "HAVANA"; tag "CCDS";
chr2	HAVANA	exon	31932067	31932135	.	-	.	gene_id "ENSG00000162959.13"; transcript_id "ENST00000295065.9"; gene_type "protein_coding"; gene_status "KNOWN"; gene_name "MEMO1"; transcript_type "protein_coding"; transcript_status "KNOWN"; transcript_name "MEMO1-201"; exon_number "3"; exon_id "ENSE00003701172.1"; talon_gene "5846"; talon_transcript "20335"; talon_exon "99374"; ccdsid "CCDS1776.1"; exon_status "KNOWN"; level "2"; protein_id "ENSP00000295065.4"; source "HAVANA"; tag "CCDS";
chr2	HAVANA	exon	31920798	31920910	.	-	.	gene_id "ENSG00000162959.13"; transcript_id "ENST00000295065.9"; gene_type "protein_coding"; gene_status "KNOWN"; gene_name "MEMO1"; transcript_type "protein_coding"; transcript_status "KNOWN"; transcript_name "MEMO1-201"; exon_number "4"; exon_id "ENSE00003695685.1"; talon_gene "5846"; talon_transcript "20335"; talon_exon "99376"; ccdsid "CCDS1776.1"; exon_status "KNOWN"; level "2"; protein_id "ENSP00000295065.4"; source "HAVANA"; tag "CCDS";
chr2	HAVANA	exon	31917926	31918037	.	-	.	gene_id "ENSG00000162959.13"; transcript_id "ENST00000295065.9"; gene_type "protein_coding"; gene_status "KNOWN"; gene_name "MEMO1"; transcript_type "protein_coding"; transcript_status "KNOWN"; transcript_name "MEMO1-201"; exon_number "5"; exon_id "ENSE00003699776.1"; talon_gene "5846"; talon_transcript "20335"; talon_exon "99378"; ccdsid "CCDS1776.1"; exon_status "KNOWN"; level "2"; protein_id "ENSP00000295065.4"; source "HAVANA"; tag "CCDS";
chr2	HAVANA	exon	31891992	31892134	.	-	.	gene_id "ENSG00000162959.13"; transcript_id "ENST00000295065.9"; gene_type "protein_coding"; gene_status "KNOWN"; gene_name "MEMO1"; transcript_type "protein_coding"; transcript_status "KNOWN"; transcript_name "MEMO1-201"; exon_number "6"; exon_id "ENSE00003699602.1"; talon_gene "5846"; talon_transcript "20335"; talon_exon "99380"; ccdsid "CCDS1776.1"; exon_status "KNOWN"; level "2"; protein_id "ENSP00000295065.4"; source "HAVANA"; tag "CCDS";
chr2	HAVANA	exon	31883386	31883462	.	-	.	gene_id "ENSG00000162959.13"; transcript_id "ENST00000295065.9"; gene_type "protein_coding"; gene_status "KNOWN"; gene_name "MEMO1"; transcript_type "protein_coding"; transcript_status "KNOWN"; transcript_name "MEMO1-201"; exon_number "7"; exon_id "ENSE00003512411.1"; talon_gene "5846"; talon_transcript "20335"; talon_exon "99382"; ccdsid "CCDS1776.1"; exon_status "KNOWN"; level "2"; protein_id "ENSP00000295065.4"; source "HAVANA"; tag "CCDS";
chr2	HAVANA	exon	31869848	31869952	.	-	.	gene_id "ENSG00000162959.13"; transcript_id "ENST00000295065.9"; gene_type "protein_coding"; gene_status "KNOWN"; gene_name "MEMO1"; transcript_type "protein_coding"; transcript_status "KNOWN"; transcript_name "MEMO1-201"; exon_number "8"; exon_id "ENSE00003502784.1"; talon_gene "5846"; talon_transcript "20335"; talon_exon "99384"; ccdsid "CCDS1776.1"; exon_status "KNOWN"; level "2"; protein_id "ENSP00000295065.4"; source "HAVANA"; tag "CCDS";
chr2	HAVANA	exon	31865060	31868492	.	-	.	gene_id "ENSG00000162959.13"; transcript_id "ENST00000295065.9"; gene_type "protein_coding"; gene_status "KNOWN"; gene_name "MEMO1"; transcript_type "protein_coding"; transcript_status "KNOWN"; transcript_name "MEMO1-201"; exon_number "9"; exon_id "ENSE00003599308.2"; talon_gene "5846"; talon_transcript "20335"; talon_exon "99386"; ccdsid "CCDS1776.1"; exon_status "KNOWN"; level "2"; protein_id "ENSP00000295065.4"; source "HAVANA"; tag "CCDS";
chr2	HAVANA	transcript	31867823	32010974	.	-	.	gene_id "ENSG00000162959.13"; transcript_id "ENST00000404530.5"; gene_name "MEMO1"; gene_status "KNOWN"; gene_type "protein_coding"; transcript_type "protein_coding"; transcript_status "KNOWN"; transcript_name "MEMO1-203"; talon_gene "5846"; talon_transcript "20337"; ccdsid "CCDS1776.1"; havana_transcript "OTTHUMT00000325109.1"; level "2"; protein_id "ENSP00000385557.1"; source "HAVANA"; tag "CCDS"; transcript_support_level "2";
chr2	HAVANA	exon	32010942	32010974	.	-	.	gene_id "ENSG00000162959.13"; transcript_id "ENST00000404530.5"; gene_type "protein_coding"; gene_status "KNOWN"; gene_name "MEMO1"; transcript_type "protein_coding"; transcript_status "KNOWN"; transcript_name "MEMO1-203"; exon_number "1"; exon_id "ENSE00001552021.1"; talon_gene "5846"; talon_transcript "20337"; talon_exon "99390"; ccdsid "CCDS1776.1"; exon_status "KNOWN"; level "2"; protein_id "ENSP00000385557.1"; source "HAVANA"; tag "CCDS";
chr2	HAVANA	exon	32010187	32010264	.	-	.	gene_id "ENSG00000162959.13"; transcript_id "ENST00000404530.5"; gene_type "protein_coding"; gene_status "KNOWN"; gene_name "MEMO1"; transcript_type "protein_coding"; transcript_status "KNOWN"; transcript_name "MEMO1-203"; exon_number "2"; exon_id "ENSE00003797752.1"; talon_gene "5846"; talon_transcript "20337"; talon_exon "99392"; ccdsid "CCDS1776.1"; exon_status "KNOWN"; level "2"; protein_id "ENSP00000385557.1"; source "HAVANA"; tag "CCDS";
chr2	HAVANA	exon	31943302	31943383	.	-	.	gene_id "ENSG00000162959.13"; transcript_id "ENST00000404530.5"; gene_type "protein_coding"; gene_status "KNOWN"; gene_name "MEMO1"; transcript_type "protein_coding"; transcript_status "KNOWN"; transcript_name "MEMO1-203"; exon_number "3"; exon_id "ENSE00003700565.1"; talon_gene "5846"; talon_transcript "20337"; talon_exon "99372"; ccdsid "CCDS1776.1"; exon_status "KNOWN"; level "2"; protein_id "ENSP00000295065.4"; source "HAVANA"; tag "CCDS";
chr2	HAVANA	exon	31932067	31932135	.	-	.	gene_id "ENSG00000162959.13"; transcript_id "ENST00000404530.5"; gene_type "protein_coding"; gene_status "KNOWN"; gene_name "MEMO1"; transcript_type "protein_coding"; transcript_status "KNOWN"; transcript_name "MEMO1-203"; exon_number "4"; exon_id "ENSE00003701172.1"; talon_gene "5846"; talon_transcript "20337"; talon_exon "99374"; ccdsid "CCDS1776.1"; exon_status "KNOWN"; level "2"; protein_id "ENSP00000295065.4"; source "HAVANA"; tag "CCDS";
chr2	HAVANA	exon	31920798	31920910	.	-	.	gene_id "ENSG00000162959.13"; transcript_id "ENST00000404530.5"; gene_type "protein_coding"; gene_status "KNOWN"; gene_name "MEMO1"; transcript_type "protein_coding"; transcript_status "KNOWN"; transcript_name "MEMO1-203"; exon_number "5"; exon_id "ENSE00003695685.1"; talon_gene "5846"; talon_transcript "20337"; talon_exon "99376"; ccdsid "CCDS1776.1"; exon_status "KNOWN"; level "2"; protein_id "ENSP00000295065.4"; source "HAVANA"; tag "CCDS";
chr2	HAVANA	exon	31917926	31918037	.	-	.	gene_id "ENSG00000162959.13"; transcript_id "ENST00000404530.5"; gene_type "protein_coding"; gene_status "KNOWN"; gene_name "MEMO1"; transcript_type "protein_coding"; transcript_status "KNOWN"; transcript_name "MEMO1-203"; exon_number "6"; exon_id "ENSE00003699776.1"; talon_gene "5846"; talon_transcript "20337"; talon_exon "99378"; ccdsid "CCDS1776.1"; exon_status "KNOWN"; level "2"; protein_id "ENSP00000295065.4"; source "HAVANA"; tag "CCDS";
chr2	HAVANA	exon	31891992	31892134	.	-	.	gene_id "ENSG00000162959.13"; transcript_id "ENST00000404530.5"; gene_type "protein_coding"; gene_status "KNOWN"; gene_name "MEMO1"; transcript_type "protein_coding"; transcript_status "KNOWN"; transcript_name "MEMO1-203"; exon_number "7"; exon_id "ENSE00003699602.1"; talon_gene "5846"; talon_transcript "20337"; talon_exon "99380"; ccdsid "CCDS1776.1"; exon_status "KNOWN"; level "2"; protein_id "ENSP00000295065.4"; source "HAVANA"; tag "CCDS";
chr2	HAVANA	exon	31883386	31883462	.	-	.	gene_id "ENSG00000162959.13"; transcript_id "ENST00000404530.5"; gene_type "protein_coding"; gene_status "KNOWN"; gene_name "MEMO1"; transcript_type "protein_coding"; transcript_status "KNOWN"; transcript_name "MEMO1-203"; exon_number "8"; exon_id "ENSE00003512411.1"; talon_gene "5846"; talon_transcript "20337"; talon_exon "99382"; ccdsid "CCDS1776.1"; exon_status "KNOWN"; level "2"; protein_id "ENSP00000295065.4"; source "HAVANA"; tag "CCDS";
chr2	HAVANA	exon	31869848	31869952	.	-	.	gene_id "ENSG00000162959.13"; transcript_id "ENST00000404530.5"; gene_type "protein_coding"; gene_status "KNOWN"; gene_name "MEMO1"; transcript_type "protein_coding"; transcript_status "KNOWN"; transcript_name "MEMO1-203"; exon_number "9"; exon_id "ENSE00003502784.1"; talon_gene "5846"; talon_transcript "20337"; talon_exon "99384"; ccdsid "CCDS1776.1"; exon_status "KNOWN"; level "2"; protein_id "ENSP00000295065.4"; source "HAVANA"; tag "CCDS";
chr2	HAVANA	exon	31867823	31868492	.	-	.	gene_id "ENSG00000162959.13"; transcript_id "ENST00000404530.5"; gene_type "protein_coding"; gene_status "KNOWN"; gene_name "MEMO1"; transcript_type "protein_coding"; transcript_status "KNOWN"; transcript_name "MEMO1-203"; exon_number "10"; exon_id "ENSE00001557439.1"; talon_gene "5846"; talon_transcript "20337"; talon_exon "99389"; ccdsid "CCDS1776.1"; exon_status "KNOWN"; level "2"; protein_id "ENSP00000368691.3"; source "HAVANA"; tag "basic";
chr2	HAVANA	transcript	31867978	32010375	.	-	.	gene_id "ENSG00000162959.13"; transcript_id "ENST00000426310.6"; gene_name "MEMO1"; gene_status "KNOWN"; gene_type "protein_coding"; transcript_type "protein_coding"; transcript_status "KNOWN"; transcript_name "MEMO1-207"; talon_gene "5846"; talon_transcript "20339"; ccdsid "CCDS46255.1"; havana_transcript "OTTHUMT00000377185.1"; level "2"; protein_id "ENSP00000400795.2"; source "HAVANA"; tag "CCDS"; transcript_support_level "2";
chr2	HAVANA	exon	32010187	32010375	.	-	.	gene_id "ENSG00000162959.13"; transcript_id "ENST00000426310.6"; gene_type "protein_coding"; gene_status "KNOWN"; gene_name "MEMO1"; transcript_type "protein_coding"; transcript_status "KNOWN"; transcript_name "MEMO1-207"; exon_number "1"; exon_id "ENSE00002098398.1"; talon_gene "5846"; talon_transcript "20339"; talon_exon "99397"; ccdsid "CCDS46255.1"; exon_status "KNOWN"; level "2"; protein_id "ENSP00000400795.2"; source "HAVANA"; tag "CCDS";
chr2	HAVANA	exon	31943302	31943383	.	-	.	gene_id "ENSG00000162959.13"; transcript_id "ENST00000426310.6"; gene_type "protein_coding"; gene_status "KNOWN"; gene_name "MEMO1"; transcript_type "protein_coding"; transcript_status "KNOWN"; transcript_name "MEMO1-207"; exon_number "2"; exon_id "ENSE00003700565.1"; talon_gene "5846"; talon_transcript "20339"; talon_exon "99372"; ccdsid "CCDS1776.1"; exon_status "KNOWN"; level "2"; protein_id "ENSP00000295065.4"; source "HAVANA"; tag "CCDS";
chr2	HAVANA	exon	31920798	31920910	.	-	.	gene_id "ENSG00000162959.13"; transcript_id "ENST00000426310.6"; gene_type "protein_coding"; gene_status "KNOWN"; gene_name "MEMO1"; transcript_type "protein_coding"; transcript_status "KNOWN"; transcript_name "MEMO1-207"; exon_number "3"; exon_id "ENSE00003695685.1"; talon_gene "5846"; talon_transcript "20339"; talon_exon "99376"; ccdsid "CCDS1776.1"; exon_status "KNOWN"; level "2"; protein_id "ENSP00000295065.4"; source "HAVANA"; tag "CCDS";
chr2	HAVANA	exon	31917926	31918037	.	-	.	gene_id "ENSG00000162959.13"; transcript_id "ENST00000426310.6"; gene_type "protein_coding"; gene_status "KNOWN"; gene_name "MEMO1"; transcript_type "protein_coding"; transcript_status "KNOWN"; transcript_name "MEMO1-207"; exon_number "4"; exon_id "ENSE00003699776.1"; talon_gene "5846"; talon_transcript "20339"; talon_exon "99378"; ccdsid "CCDS1776.1"; exon_status "KNOWN"; level "2"; protein_id "ENSP00000295065.4"; source "HAVANA"; tag "CCDS";
chr2	HAVANA	exon	31891992	31892134	.	-	.	gene_id "ENSG00000162959.13"; transcript_id "ENST00000426310.6"; gene_type "protein_coding"; gene_status "KNOWN"; gene_name "MEMO1"; transcript_type "protein_coding"; transcript_status "KNOWN"; transcript_name "MEMO1-207"; exon_number "5"; exon_id "ENSE00003699602.1"; talon_gene "5846"; talon_transcript "20339"; talon_exon "99380"; ccdsid "CCDS1776.1"; exon_status "KNOWN"; level "2"; protein_id "ENSP00000295065.4"; source "HAVANA"; tag "CCDS";
chr2	HAVANA	exon	31883386	31883462	.	-	.	gene_id "ENSG00000162959.13"; transcript_id "ENST00000426310.6"; gene_type "protein_coding"; gene_status "KNOWN"; gene_name "MEMO1"; transcript_type "protein_coding"; transcript_status "KNOWN"; transcript_name "MEMO1-207"; exon_number "6"; exon_id "ENSE00003512411.1"; talon_gene "5846"; talon_transcript "20339"; talon_exon "99382"; ccdsid "CCDS1776.1"; exon_status "KNOWN"; level "2"; protein_id "ENSP00000295065.4"; source "HAVANA"; tag "CCDS";
chr2	HAVANA	exon	31869848	31869952	.	-	.	gene_id "ENSG00000162959.13"; transcript_id "ENST00000426310.6"; gene_type "protein_coding"; gene_status "KNOWN"; gene_name "MEMO1"; transcript_type "protein_coding"; transcript_status "KNOWN"; transcript_name "MEMO1-207"; exon_number "7"; exon_id "ENSE00003502784.1"; talon_gene "5846"; talon_transcript "20339"; talon_exon "99384"; ccdsid "CCDS1776.1"; exon_status "KNOWN"; level "2"; protein_id "ENSP00000295065.4"; source "HAVANA"; tag "CCDS";
chr2	HAVANA	exon	31867978	31868492	.	-	.	gene_id "ENSG00000162959.13"; transcript_id "ENST00000426310.6"; gene_type "protein_coding"; gene_status "KNOWN"; gene_name "MEMO1"; transcript_type "protein_coding"; transcript_status "KNOWN"; transcript_name "MEMO1-207"; exon_number "8"; exon_id "ENSE00001190681.4"; talon_gene "5846"; talon_transcript "20339"; talon_exon "99399"; ccdsid "CCDS46255.1"; exon_status "KNOWN"; level "2"; protein_id "ENSP00000400795.2"; source "HAVANA"; tag "CCDS";
chr2	HAVANA	gene	32011907	32039805	.	-	.	gene_id "ENSG00000162961.13"; gene_name "DPY30"; gene_status "KNOWN"; gene_type "protein_coding"; talon_gene "5847"; havana_gene "OTTHUMG00000128457.3"; level "2"; tag "overlapping_locus";
chr2	HAVANA	transcript	32011907	32039793	.	-	.	gene_id "ENSG00000162961.13"; transcript_id "ENST00000414013.5"; gene_name "DPY30"; gene_status "KNOWN"; gene_type "protein_coding"; transcript_type "processed_transcript"; transcript_status "KNOWN"; transcript_name "DPY30-203"; talon_gene "5847"; talon_transcript "20346"; havana_transcript "OTTHUMT00000325122.1"; level "2"; source "HAVANA"; tag "NMD_likely_if_extended"; transcript_support_level "3";
chr2	HAVANA	exon	32039733	32039793	.	-	.	gene_id "ENSG00000162961.13"; transcript_id "ENST00000414013.5"; gene_type "protein_coding"; gene_status "KNOWN"; gene_name "DPY30"; transcript_type "processed_transcript"; transcript_status "KNOWN"; transcript_name "DPY30-203"; exon_number "1"; exon_id "ENSE00001480746.2"; talon_gene "5847"; talon_transcript "20346"; talon_exon "99429"; exon_status "KNOWN"; level "2"; source "HAVANA"; tag "NMD_likely_if_extended";
chr2	HAVANA	exon	32039421	32039492	.	-	.	gene_id "ENSG00000162961.13"; transcript_id "ENST00000414013.5"; gene_type "protein_coding"; gene_status "KNOWN"; gene_name "DPY30"; transcript_type "processed_transcript"; transcript_status "KNOWN"; transcript_name "DPY30-203"; exon_number "2"; exon_id "ENSE00003701032.1"; talon_gene "5847"; talon_transcript "20346"; talon_exon "99420"; ccdsid "CCDS1777.1"; exon_status "KNOWN"; level "2"; protein_id "ENSP00000345837.5"; source "HAVANA"; tag "NMD_likely_if_extended";
chr2	HAVANA	exon	32039279	32039326	.	-	.	gene_id "ENSG00000162961.13"; transcript_id "ENST00000414013.5"; gene_type "protein_coding"; gene_status "KNOWN"; gene_name "DPY30"; transcript_type "processed_transcript"; transcript_status "KNOWN"; transcript_name "DPY30-203"; exon_number "3"; exon_id "ENSE00003694867.1"; talon_gene "5847"; talon_transcript "20346"; talon_exon "99422"; ccdsid "CCDS1777.1"; exon_status "KNOWN"; level "2"; protein_id "ENSP00000345837.5"; source "HAVANA"; tag "NMD_likely_if_extended";
chr2	HAVANA	exon	32029594	32029736	.	-	.	gene_id "ENSG00000162961.13"; transcript_id "ENST00000414013.5"; gene_type "protein_coding"; gene_status "KNOWN"; gene_name "DPY30"; transcript_type "processed_transcript"; transcript_status "KNOWN"; transcript_name "DPY30-203"; exon_number "4"; exon_id "ENSE00003702091.1"; talon_gene "5847"; talon_transcript "20346"; talon_exon "99424"; ccdsid "CCDS1777.1"; exon_status "KNOWN"; level "2"; protein_id "ENSP00000345837.5"; source "HAVANA"; tag "NMD_likely_if_extended";
chr2	HAVANA	exon	32023422	32023474	.	-	.	gene_id "ENSG00000162961.13"; transcript_id "ENST00000414013.5"; gene_type "protein_coding"; gene_status "KNOWN"; gene_name "DPY30"; transcript_type "processed_transcript"; transcript_status "KNOWN"; transcript_name "DPY30-203"; exon_number "5"; exon_id "ENSE00001653715.1"; talon_gene "5847"; talon_transcript "20346"; talon_exon "99415"; exon_status "KNOWN"; level "2"; source "HAVANA"; tag "NMD_likely_if_extended";
chr2	HAVANA	exon	32011907	32012052	.	-	.	gene_id "ENSG00000162961.13"; transcript_id "ENST00000414013.5"; gene_type "protein_coding"; gene_status "KNOWN"; gene_name "DPY30"; transcript_type "processed_transcript"; transcript_status "KNOWN"; transcript_name "DPY30-203"; exon_number "6"; exon_id "ENSE00001664697.1"; talon_gene "5847"; talon_transcript "20346"; talon_exon "99431"; exon_status "KNOWN"; level "2"; source "HAVANA"; tag "NMD_likely_if_extended";
chr2	HAVANA	transcript	32023892	32039812	.	-	.	gene_id "ENSG00000162961.13"; transcript_id "ENST00000342166.9"; gene_name "DPY30"; gene_status "KNOWN"; gene_type "protein_coding"; transcript_type "protein_coding"; transcript_status "KNOWN"; transcript_name "DPY30-202"; talon_gene "5847"; talon_transcript "20349"; ccdsid "CCDS1777.1"; havana_transcript "OTTHUMT00000250255.2"; level "2"; protein_id "ENSP00000345837.5"; source "HAVANA"; tag "CCDS"; transcript_support_level "1";
chr2	HAVANA	exon	32039733	32039812	.	-	.	gene_id "ENSG00000162961.13"; transcript_id "ENST00000342166.9"; gene_type "protein_coding"; gene_status "KNOWN"; gene_name "DPY30"; transcript_type "protein_coding"; transcript_status "KNOWN"; transcript_name "DPY30-202"; exon_number "1"; exon_id "ENSE00001827065.1"; talon_gene "5847"; talon_transcript "20349"; talon_exon "99437"; ccdsid "CCDS1777.1"; exon_status "KNOWN"; level "2"; protein_id "ENSP00000345837.5"; source "HAVANA"; tag "CCDS";
chr2	HAVANA	exon	32039421	32039492	.	-	.	gene_id "ENSG00000162961.13"; transcript_id "ENST00000342166.9"; gene_type "protein_coding"; gene_status "KNOWN"; gene_name "DPY30"; transcript_type "protein_coding"; transcript_status "KNOWN"; transcript_name "DPY30-202"; exon_number "2"; exon_id "ENSE00003701032.1"; talon_gene "5847"; talon_transcript "20349"; talon_exon "99420"; ccdsid "CCDS1777.1"; exon_status "KNOWN"; level "2"; protein_id "ENSP00000345837.5"; source "HAVANA"; tag "NMD_likely_if_extended";
chr2	HAVANA	exon	32039279	32039326	.	-	.	gene_id "ENSG00000162961.13"; transcript_id "ENST00000342166.9"; gene_type "protein_coding"; gene_status "KNOWN"; gene_name "DPY30"; transcript_type "protein_coding"; transcript_status "KNOWN"; transcript_name "DPY30-202"; exon_number "3"; exon_id "ENSE00003694867.1"; talon_gene "5847"; talon_transcript "20349"; talon_exon "99422"; ccdsid "CCDS1777.1"; exon_status "KNOWN"; level "2"; protein_id "ENSP00000345837.5"; source "HAVANA"; tag "NMD_likely_if_extended";
chr2	HAVANA	exon	32029594	32029736	.	-	.	gene_id "ENSG00000162961.13"; transcript_id "ENST00000342166.9"; gene_type "protein_coding"; gene_status "KNOWN"; gene_name "DPY30"; transcript_type "protein_coding"; transcript_status "KNOWN"; transcript_name "DPY30-202"; exon_number "4"; exon_id "ENSE00003702091.1"; talon_gene "5847"; talon_transcript "20349"; talon_exon "99424"; ccdsid "CCDS1777.1"; exon_status "KNOWN"; level "2"; protein_id "ENSP00000345837.5"; source "HAVANA"; tag "NMD_likely_if_extended";
chr2	HAVANA	exon	32023892	32024256	.	-	.	gene_id "ENSG00000162961.13"; transcript_id "ENST00000342166.9"; gene_type "protein_coding"; gene_status "KNOWN"; gene_name "DPY30"; transcript_type "protein_coding"; transcript_status "KNOWN"; transcript_name "DPY30-202"; exon_number "5"; exon_id "ENSE00001895154.1"; talon_gene "5847"; talon_transcript "20349"; talon_exon "99439"; ccdsid "CCDS1777.1"; exon_status "KNOWN"; level "2"; protein_id "ENSP00000345837.5"; source "HAVANA"; tag "CCDS";
chr2	HAVANA	transcript	32024102	32039805	.	-	.	gene_id "ENSG00000162961.13"; transcript_id "ENST00000295066.3"; gene_name "DPY30"; gene_status "KNOWN"; gene_type "protein_coding"; transcript_type "protein_coding"; transcript_status "KNOWN"; transcript_name "DPY30-201"; talon_gene "5847"; talon_transcript "20350"; ccdsid "CCDS1777.1"; havana_transcript "OTTHUMT00000325117.1"; level "2"; protein_id "ENSP00000295066.3"; source "HAVANA"; tag "CCDS"; transcript_support_level "1";
chr2	HAVANA	exon	32039593	32039805	.	-	.	gene_id "ENSG00000162961.13"; transcript_id "ENST00000295066.3"; gene_type "protein_coding"; gene_status "KNOWN"; gene_name "DPY30"; transcript_type "protein_coding"; transcript_status "KNOWN"; transcript_name "DPY30-201"; exon_number "1"; exon_id "ENSE00001370117.3"; talon_gene "5847"; talon_transcript "20350"; talon_exon "99440"; ccdsid "CCDS1777.1"; exon_status "KNOWN"; level "2"; protein_id "ENSP00000295066.3"; source "HAVANA"; tag "CCDS";
chr2	HAVANA	exon	32039421	32039492	.	-	.	gene_id "ENSG00000162961.13"; transcript_id "ENST00000295066.3"; gene_type "protein_coding"; gene_status "KNOWN"; gene_name "DPY30"; transcript_type "protein_coding"; transcript_status "KNOWN"; transcript_name "DPY30-201"; exon_number "2"; exon_id "ENSE00003701032.1"; talon_gene "5847"; talon_transcript "20350"; talon_exon "99420"; ccdsid "CCDS1777.1"; exon_status "KNOWN"; level "2"; protein_id "ENSP00000345837.5"; source "HAVANA"; tag "NMD_likely_if_extended";
chr2	HAVANA	exon	32039279	32039326	.	-	.	gene_id "ENSG00000162961.13"; transcript_id "ENST00000295066.3"; gene_type "protein_coding"; gene_status "KNOWN"; gene_name "DPY30"; transcript_type "protein_coding"; transcript_status "KNOWN"; transcript_name "DPY30-201"; exon_number "3"; exon_id "ENSE00003694867.1"; talon_gene "5847"; talon_transcript "20350"; talon_exon "99422"; ccdsid "CCDS1777.1"; exon_status "KNOWN"; level "2"; protein_id "ENSP00000345837.5"; source "HAVANA"; tag "NMD_likely_if_extended";
chr2	HAVANA	exon	32029594	32029736	.	-	.	gene_id "ENSG00000162961.13"; transcript_id "ENST00000295066.3"; gene_type "protein_coding"; gene_status "KNOWN"; gene_name "DPY30"; transcript_type "protein_coding"; transcript_status "KNOWN"; transcript_name "DPY30-201"; exon_number "4"; exon_id "ENSE00003702091.1"; talon_gene "5847"; talon_transcript "20350"; talon_exon "99424"; ccdsid "CCDS1777.1"; exon_status "KNOWN"; level "2"; protein_id "ENSP00000345837.5"; source "HAVANA"; tag "NMD_likely_if_extended";
chr2	HAVANA	exon	32024102	32024256	.	-	.	gene_id "ENSG00000162961.13"; transcript_id "ENST00000295066.3"; gene_type "protein_coding"; gene_status "KNOWN"; gene_name "DPY30"; transcript_type "protein_coding"; transcript_status "KNOWN"; transcript_name "DPY30-201"; exon_number "5"; exon_id "ENSE00001854772.1"; talon_gene "5847"; talon_transcript "20350"; talon_exon "99442"; ccdsid "CCDS1777.1"; exon_status "KNOWN"; level "2"; protein_id "ENSP00000295066.3"; source "HAVANA"; tag "CCDS";
chr2	HAVANA	gene	32165046	32165757	.	-	.	gene_id "ENSG00000272716.1"; gene_name "AL121658.1"; gene_status "KNOWN"; gene_type "lincRNA"; talon_gene "5850"; havana_gene "OTTHUMG00000185842.1"; level "2";
chr2	HAVANA	transcript	32165046	32165757	.	-	.	gene_id "ENSG00000272716.1"; transcript_id "ENST00000608489.1"; gene_name "AL121658.1"; gene_status "KNOWN"; gene_type "lincRNA"; transcript_type "lincRNA"; transcript_status "KNOWN"; transcript_name "AL121658.1-201"; talon_gene "5850"; talon_transcript "20373"; havana_transcript "OTTHUMT00000471478.1"; level "2"; source "HAVANA"; tag "basic"; transcript_support_level "NA";
chr2	HAVANA	exon	32165046	32165757	.	-	.	gene_id "ENSG00000272716.1"; transcript_id "ENST00000608489.1"; gene_type "lincRNA"; gene_status "KNOWN"; gene_name "AL121658.1"; transcript_type "lincRNA"; transcript_status "KNOWN"; transcript_name "AL121658.1-201"; exon_number "1"; exon_id "ENSE00003705288.1"; talon_gene "5850"; talon_transcript "20373"; talon_exon "99529"; exon_status "KNOWN"; level "2"; source "HAVANA"; tag "basic";
chr2	HAVANA	gene	32165864	32224379	.	+	.	gene_id "ENSG00000152683.14"; gene_name "SLC30A6"; gene_status "KNOWN"; gene_type "protein_coding"; talon_gene "5851"; havana_gene "OTTHUMG00000128456.3"; level "2"; tag "overlapping_locus";
chr2	HAVANA	transcript	32165864	32224379	.	+	.	gene_id "ENSG00000152683.14"; transcript_id "ENST00000282587.9"; gene_name "SLC30A6"; gene_status "KNOWN"; gene_type "protein_coding"; transcript_type "protein_coding"; transcript_status "KNOWN"; transcript_name "SLC30A6-201"; talon_gene "5851"; talon_transcript "20380"; ccdsid "CCDS1780.1"; havana_transcript "OTTHUMT00000250254.2"; level "2"; protein_id "ENSP00000282587.5"; source "HAVANA"; tag "CCDS"; transcript_support_level "1";
chr2	HAVANA	exon	32165864	32165903	.	+	.	gene_id "ENSG00000152683.14"; transcript_id "ENST00000282587.9"; gene_type "protein_coding"; gene_status "KNOWN"; gene_name "SLC30A6"; transcript_type "protein_coding"; transcript_status "KNOWN"; transcript_name "SLC30A6-201"; exon_number "1"; exon_id "ENSE00003662243.1"; talon_gene "5851"; talon_transcript "20380"; talon_exon "99559"; ccdsid "CCDS54341.1"; exon_status "KNOWN"; level "2"; protein_id "ENSP00000393946.1"; source "HAVANA"; tag "cds_end_NF";
chr2	HAVANA	exon	32171287	32171373	.	+	.	gene_id "ENSG00000152683.14"; transcript_id "ENST00000282587.9"; gene_type "protein_coding"; gene_status "KNOWN"; gene_name "SLC30A6"; transcript_type "protein_coding"; transcript_status "KNOWN"; transcript_name "SLC30A6-201"; exon_number "2"; exon_id "ENSE00003575367.1"; talon_gene "5851"; talon_transcript "20380"; talon_exon "99556"; ccdsid "CCDS54341.1"; exon_status "KNOWN"; level "2"; protein_id "ENSP00000368648.2"; source "HAVANA"; tag "CCDS";
chr2	HAVANA	exon	32174063	32174147	.	+	.	gene_id "ENSG00000152683.14"; transcript_id "ENST00000282587.9"; gene_type "protein_coding"; gene_status "KNOWN"; gene_name "SLC30A6"; transcript_type "protein_coding"; transcript_status "KNOWN"; transcript_name "SLC30A6-201"; exon_number "3"; exon_id "ENSE00003717788.1"; talon_gene "5851"; talon_transcript "20380"; talon_exon "99532"; ccdsid "CCDS54341.1"; exon_status "KNOWN"; level "2"; protein_id "ENSP00000393946.1"; source "HAVANA"; tag "cds_end_NF";
chr2	HAVANA	exon	32175319	32175361	.	+	.	gene_id "ENSG00000152683.14"; transcript_id "ENST00000282587.9"; gene_type "protein_coding"; gene_status "KNOWN"; gene_name "SLC30A6"; transcript_type "protein_coding"; transcript_status "KNOWN"; transcript_name "SLC30A6-201"; exon_number "4"; exon_id "ENSE00001070189.1"; talon_gene "5851"; talon_transcript "20380"; talon_exon "99534"; ccdsid "CCDS54341.1"; exon_status "KNOWN"; level "2"; protein_id "ENSP00000393946.1"; source "HAVANA"; tag "cds_end_NF";
chr2	HAVANA	exon	32184273	32184338	.	+	.	gene_id "ENSG00000152683.14"; transcript_id "ENST00000282587.9"; gene_type "protein_coding"; gene_status "KNOWN"; gene_name "SLC30A6"; transcript_type "protein_coding"; transcript_status "KNOWN"; transcript_name "SLC30A6-201"; exon_number "5"; exon_id "ENSE00003715642.1"; talon_gene "5851"; talon_transcript "20380"; talon_exon "99536"; ccdsid "CCDS54341.1"; exon_status "KNOWN"; level "2"; protein_id "ENSP00000393946.1"; source "HAVANA"; tag "cds_end_NF";
chr2	HAVANA	exon	32192336	32192416	.	+	.	gene_id "ENSG00000152683.14"; transcript_id "ENST00000282587.9"; gene_type "protein_coding"; gene_status "KNOWN"; gene_name "SLC30A6"; transcript_type "protein_coding"; transcript_status "KNOWN"; transcript_name "SLC30A6-201"; exon_number "6"; exon_id "ENSE00003585099.1"; talon_gene "5851"; talon_transcript "20380"; talon_exon "99538"; ccdsid "CCDS54341.1"; exon_status "KNOWN"; level "2"; protein_id "ENSP00000393946.1"; source "HAVANA"; tag "cds_end_NF";
chr2	HAVANA	exon	32192918	32192953	.	+	.	gene_id "ENSG00000152683.14"; transcript_id "ENST00000282587.9"; gene_type "protein_coding"; gene_status "KNOWN"; gene_name "SLC30A6"; transcript_type "protein_coding"; transcript_status "KNOWN"; transcript_name "SLC30A6-201"; exon_number "7"; exon_id "ENSE00003467444.1"; talon_gene "5851"; talon_transcript "20380"; talon_exon "99540"; ccdsid "CCDS54341.1"; exon_status "KNOWN"; level "2"; protein_id "ENSP00000393946.1"; source "HAVANA"; tag "cds_end_NF";
chr2	HAVANA	exon	32193889	32193983	.	+	.	gene_id "ENSG00000152683.14"; transcript_id "ENST00000282587.9"; gene_type "protein_coding"; gene_status "KNOWN"; gene_name "SLC30A6"; transcript_type "protein_coding"; transcript_status "KNOWN"; transcript_name "SLC30A6-201"; exon_number "8"; exon_id "ENSE00003524122.1"; talon_gene "5851"; talon_transcript "20380"; talon_exon "99542"; ccdsid "CCDS54341.1"; exon_status "KNOWN"; level "2"; protein_id "ENSP00000393946.1"; source "HAVANA"; tag "cds_end_NF";
chr2	HAVANA	exon	32197344	32197392	.	+	.	gene_id "ENSG00000152683.14"; transcript_id "ENST00000282587.9"; gene_type "protein_coding"; gene_status "KNOWN"; gene_name "SLC30A6"; transcript_type "protein_coding"; transcript_status "KNOWN"; transcript_name "SLC30A6-201"; exon_number "9"; exon_id "ENSE00001295357.1"; talon_gene "5851"; talon_transcript "20380"; talon_exon "99544"; ccdsid "CCDS54341.1"; exon_status "KNOWN"; level "2"; protein_id "ENSP00000393946.1"; source "HAVANA"; tag "cds_end_NF";
chr2	HAVANA	exon	32197707	32197826	.	+	.	gene_id "ENSG00000152683.14"; transcript_id "ENST00000282587.9"; gene_type "protein_coding"; gene_status "KNOWN"; gene_name "SLC30A6"; transcript_type "protein_coding"; transcript_status "KNOWN"; transcript_name "SLC30A6-201"; exon_number "10"; exon_id "ENSE00003740144.1"; talon_gene "5851"; talon_transcript "20380"; talon_exon "99546"; ccdsid "CCDS54341.1"; exon_status "KNOWN"; level "2"; protein_id "ENSP00000368648.2"; source "HAVANA"; tag "CCDS";
chr2	HAVANA	exon	32204590	32204692	.	+	.	gene_id "ENSG00000152683.14"; transcript_id "ENST00000282587.9"; gene_type "protein_coding"; gene_status "KNOWN"; gene_name "SLC30A6"; transcript_type "protein_coding"; transcript_status "KNOWN"; transcript_name "SLC30A6-201"; exon_number "11"; exon_id "ENSE00003477506.1"; talon_gene "5851"; talon_transcript "20380"; talon_exon "99548"; ccdsid "CCDS54341.1"; exon_status "KNOWN"; level "2"; protein_id "ENSP00000368648.2"; source "HAVANA"; tag "CCDS";
chr2	HAVANA	exon	32206886	32206933	.	+	.	gene_id "ENSG00000152683.14"; transcript_id "ENST00000282587.9"; gene_type "protein_coding"; gene_status "KNOWN"; gene_name "SLC30A6"; transcript_type "protein_coding"; transcript_status "KNOWN"; transcript_name "SLC30A6-201"; exon_number "12"; exon_id "ENSE00003511828.1"; talon_gene "5851"; talon_transcript "20380"; talon_exon "99550"; ccdsid "CCDS54341.1"; exon_status "KNOWN"; level "2"; protein_id "ENSP00000368648.2"; source "HAVANA"; tag "CCDS";
chr2	HAVANA	exon	32209493	32209561	.	+	.	gene_id "ENSG00000152683.14"; transcript_id "ENST00000282587.9"; gene_type "protein_coding"; gene_status "KNOWN"; gene_name "SLC30A6"; transcript_type "protein_coding"; transcript_status "KNOWN"; transcript_name "SLC30A6-201"; exon_number "13"; exon_id "ENSE00003588103.1"; talon_gene "5851"; talon_transcript "20380"; talon_exon "99552"; ccdsid "CCDS54341.1"; exon_status "KNOWN"; level "2"; protein_id "ENSP00000368648.2"; source "HAVANA"; tag "CCDS";
chr2	HAVANA	exon	32220213	32224379	.	+	.	gene_id "ENSG00000152683.14"; transcript_id "ENST00000282587.9"; gene_type "protein_coding"; gene_status "KNOWN"; gene_name "SLC30A6"; transcript_type "protein_coding"; transcript_status "KNOWN"; transcript_name "SLC30A6-201"; exon_number "14"; exon_id "ENSE00001821173.1"; talon_gene "5851"; talon_transcript "20380"; talon_exon "99572"; ccdsid "CCDS1780.1"; exon_status "KNOWN"; level "2"; protein_id "ENSP00000282587.5"; source "HAVANA"; tag "CCDS";
chr2	HAVANA	gene	32277910	32306585	.	+	.	gene_id "ENSG00000119820.10"; gene_name "YIPF4"; gene_status "KNOWN"; gene_type "protein_coding"; talon_gene "5855"; havana_gene "OTTHUMG00000128452.3"; level "2";
chr2	HAVANA	transcript	32277910	32316594	.	+	.	gene_id "ENSG00000119820.10"; transcript_id "ENST00000238831.8"; gene_name "YIPF4"; gene_status "KNOWN"; gene_type "protein_coding"; transcript_type "protein_coding"; transcript_status "KNOWN"; transcript_name "YIPF4-201"; talon_gene "5855"; talon_transcript "20389"; ccdsid "CCDS1781.1"; havana_transcript "OTTHUMT00000250250.3"; level "2"; protein_id "ENSP00000238831.3"; source "HAVANA"; tag "CCDS"; transcript_support_level "1";
chr2	HAVANA	exon	32277910	32278234	.	+	.	gene_id "ENSG00000119820.10"; transcript_id "ENST00000238831.8"; gene_type "protein_coding"; gene_status "KNOWN"; gene_name "YIPF4"; transcript_type "protein_coding"; transcript_status "KNOWN"; transcript_name "YIPF4-201"; exon_number "1"; exon_id "ENSE00000962583.3"; talon_gene "5855"; talon_transcript "20389"; talon_exon "99609"; ccdsid "CCDS1781.1"; exon_status "KNOWN"; level "2"; protein_id "ENSP00000238831.3"; source "HAVANA"; tag "CCDS";
chr2	HAVANA	exon	32290483	32290636	.	+	.	gene_id "ENSG00000119820.10"; transcript_id "ENST00000238831.8"; gene_type "protein_coding"; gene_status "KNOWN"; gene_name "YIPF4"; transcript_type "protein_coding"; transcript_status "KNOWN"; transcript_name "YIPF4-201"; exon_number "2"; exon_id "ENSE00000809491.1"; talon_gene "5855"; talon_transcript "20389"; talon_exon "99611"; ccdsid "CCDS1781.1"; exon_status "KNOWN"; level "2"; protein_id "ENSP00000238831.3"; source "HAVANA"; tag "CCDS";
chr2	HAVANA	exon	32292177	32292348	.	+	.	gene_id "ENSG00000119820.10"; transcript_id "ENST00000238831.8"; gene_type "protein_coding"; gene_status "KNOWN"; gene_name "YIPF4"; transcript_type "protein_coding"; transcript_status "KNOWN"; transcript_name "YIPF4-201"; exon_number "3"; exon_id "ENSE00000809492.1"; talon_gene "5855"; talon_transcript "20389"; talon_exon "99613"; ccdsid "CCDS1781.1"; exon_status "KNOWN"; level "2"; protein_id "ENSP00000238831.3"; source "HAVANA"; tag "CCDS";
chr2	HAVANA	exon	32298234	32298311	.	+	.	gene_id "ENSG00000119820.10"; transcript_id "ENST00000238831.8"; gene_type "protein_coding"; gene_status "KNOWN"; gene_name "YIPF4"; transcript_type "protein_coding"; transcript_status "KNOWN"; transcript_name "YIPF4-201"; exon_number "4"; exon_id "ENSE00003689728.1"; talon_gene "5855"; talon_transcript "20389"; talon_exon "99615"; ccdsid "CCDS1781.1"; exon_status "KNOWN"; level "2"; protein_id "ENSP00000238831.3"; source "HAVANA"; tag "CCDS";
chr2	HAVANA	exon	32301382	32301495	.	+	.	gene_id "ENSG00000119820.10"; transcript_id "ENST00000238831.8"; gene_type "protein_coding"; gene_status "KNOWN"; gene_name "YIPF4"; transcript_type "protein_coding"; transcript_status "KNOWN"; transcript_name "YIPF4-201"; exon_number "5"; exon_id "ENSE00003490808.1"; talon_gene "5855"; talon_transcript "20389"; talon_exon "99617"; ccdsid "CCDS1781.1"; exon_status "KNOWN"; level "2"; protein_id "ENSP00000238831.3"; source "HAVANA"; tag "CCDS";
chr2	HAVANA	exon	32305489	32316594	.	+	.	gene_id "ENSG00000119820.10"; transcript_id "ENST00000238831.8"; gene_type "protein_coding"; gene_status "KNOWN"; gene_name "YIPF4"; transcript_type "protein_coding"; transcript_status "KNOWN"; transcript_name "YIPF4-201"; exon_number "6"; exon_id "ENSE00000962584.4"; talon_gene "5855"; talon_transcript "20389"; talon_exon "99619"; ccdsid "CCDS1781.1"; exon_status "KNOWN"; level "2"; protein_id "ENSP00000238831.3"; source "HAVANA"; tag "CCDS";
chr2	HAVANA	transcript	32278231	32305866	.	+	.	gene_id "ENSG00000119820.10"; transcript_id "ENST00000437765.1"; gene_name "YIPF4"; gene_status "KNOWN"; gene_type "protein_coding"; transcript_type "nonsense_mediated_decay"; transcript_status "KNOWN"; transcript_name "YIPF4-202"; talon_gene "5855"; talon_transcript "20391"; havana_transcript "OTTHUMT00000325209.1"; level "2"; protein_id "ENSP00000394339.1"; source "HAVANA"; tag "cds_start_NF"; transcript_support_level "5";
chr2	HAVANA	exon	32278231	32278234	.	+	.	gene_id "ENSG00000119820.10"; transcript_id "ENST00000437765.1"; gene_type "protein_coding"; gene_status "KNOWN"; gene_name "YIPF4"; transcript_type "nonsense_mediated_decay"; transcript_status "KNOWN"; transcript_name "YIPF4-202"; exon_number "1"; exon_id "ENSE00001704888.1"; talon_gene "5855"; talon_transcript "20391"; talon_exon "99622"; exon_status "KNOWN"; level "2"; protein_id "ENSP00000394339.1"; source "HAVANA"; tag "cds_start_NF";
chr2	HAVANA	exon	32290483	32290636	.	+	.	gene_id "ENSG00000119820.10"; transcript_id "ENST00000437765.1"; gene_type "protein_coding"; gene_status "KNOWN"; gene_name "YIPF4"; transcript_type "nonsense_mediated_decay"; transcript_status "KNOWN"; transcript_name "YIPF4-202"; exon_number "2"; exon_id "ENSE00000809491.1"; talon_gene "5855"; talon_transcript "20391"; talon_exon "99611"; ccdsid "CCDS1781.1"; exon_status "KNOWN"; level "2"; protein_id "ENSP00000238831.3"; source "HAVANA"; tag "CCDS";
chr2	HAVANA	exon	32298234	32298311	.	+	.	gene_id "ENSG00000119820.10"; transcript_id "ENST00000437765.1"; gene_type "protein_coding"; gene_status "KNOWN"; gene_name "YIPF4"; transcript_type "nonsense_mediated_decay"; transcript_status "KNOWN"; transcript_name "YIPF4-202"; exon_number "3"; exon_id "ENSE00003689728.1"; talon_gene "5855"; talon_transcript "20391"; talon_exon "99615"; ccdsid "CCDS1781.1"; exon_status "KNOWN"; level "2"; protein_id "ENSP00000238831.3"; source "HAVANA"; tag "CCDS";
chr2	HAVANA	exon	32301382	32301495	.	+	.	gene_id "ENSG00000119820.10"; transcript_id "ENST00000437765.1"; gene_type "protein_coding"; gene_status "KNOWN"; gene_name "YIPF4"; transcript_type "nonsense_mediated_decay"; transcript_status "KNOWN"; transcript_name "YIPF4-202"; exon_number "4"; exon_id "ENSE00003490808.1"; talon_gene "5855"; talon_transcript "20391"; talon_exon "99617"; ccdsid "CCDS1781.1"; exon_status "KNOWN"; level "2"; protein_id "ENSP00000238831.3"; source "HAVANA"; tag "CCDS";
chr2	HAVANA	exon	32305489	32305866	.	+	.	gene_id "ENSG00000119820.10"; transcript_id "ENST00000437765.1"; gene_type "protein_coding"; gene_status "KNOWN"; gene_name "YIPF4"; transcript_type "nonsense_mediated_decay"; transcript_status "KNOWN"; transcript_name "YIPF4-202"; exon_number "5"; exon_id "ENSE00001737316.1"; talon_gene "5855"; talon_transcript "20391"; talon_exon "99624"; exon_status "KNOWN"; level "2"; protein_id "ENSP00000394339.1"; source "HAVANA"; tag "cds_start_NF";
chr2	HAVANA	transcript	32301443	32307362	.	+	.	gene_id "ENSG00000119820.10"; transcript_id "ENST00000441084.1"; gene_name "YIPF4"; gene_status "KNOWN"; gene_type "protein_coding"; transcript_type "protein_coding"; transcript_status "KNOWN"; transcript_name "YIPF4-203"; talon_gene "5855"; talon_transcript "20392"; havana_transcript "OTTHUMT00000325210.1"; level "2"; protein_id "ENSP00000414267.1"; source "HAVANA"; tag "cds_start_NF"; transcript_support_level "3";
chr2	HAVANA	exon	32301443	32301495	.	+	.	gene_id "ENSG00000119820.10"; transcript_id "ENST00000441084.1"; gene_type "protein_coding"; gene_status "KNOWN"; gene_name "YIPF4"; transcript_type "protein_coding"; transcript_status "KNOWN"; transcript_name "YIPF4-203"; exon_number "1"; exon_id "ENSE00001694181.1"; talon_gene "5855"; talon_transcript "20392"; talon_exon "99625"; exon_status "KNOWN"; level "2"; protein_id "ENSP00000414267.1"; source "HAVANA"; tag "cds_start_NF";
chr2	HAVANA	exon	32307104	32307362	.	+	.	gene_id "ENSG00000119820.10"; transcript_id "ENST00000441084.1"; gene_type "protein_coding"; gene_status "KNOWN"; gene_name "YIPF4"; transcript_type "protein_coding"; transcript_status "KNOWN"; transcript_name "YIPF4-203"; exon_number "2"; exon_id "ENSE00001664791.1"; talon_gene "5855"; talon_transcript "20392"; talon_exon "99627"; exon_status "KNOWN"; level "2"; protein_id "ENSP00000414267.1"; source "HAVANA"; tag "cds_start_NF";
chr2	TALON	transcript	32305489	32306585	.	+	.	gene_id "ENSG00000119820.10"; transcript_id "ENCODEHT000279254"; gene_name "YIPF4"; gene_status "KNOWN"; gene_type "protein_coding"; transcript_status "NOVEL"; transcript_name "ENCODEHT000279254"; talon_gene "5855"; talon_transcript "279254"; ISM_to_IDs "279047,279052,279063,279174,279181,279210,279229,279240"; ISM_transcript "TRUE";
chr2	TALON	exon	32305489	32306585	.	+	.	gene_id "ENSG00000119820.10"; transcript_id "ENCODEHT000279254"; gene_type "protein_coding"; gene_status "KNOWN"; gene_name "YIPF4"; transcript_status "NOVEL"; transcript_name "ENCODEHT000279254"; exon_number "1"; exon_id "1034123"; talon_gene "5855"; talon_transcript "279254"; talon_exon "1034123"; exon_status "NOVEL";
chr2	HAVANA	gene	32617740	32618370	.	+	.	gene_id "ENSG00000115760.14"; gene_name "BIRC6"; gene_status "KNOWN"; gene_type "protein_coding"; talon_gene "5857"; havana_gene "OTTHUMG00000150528.8"; level "1"; tag "ncRNA_host";
chr2	TALON	transcript	32617740	32618370	.	+	.	gene_id "ENSG00000115760.14"; transcript_id "ENCODEHT000279560"; gene_name "BIRC6"; gene_status "KNOWN"; gene_type "protein_coding"; transcript_status "NOVEL"; transcript_name "ENCODEHT000279560"; talon_gene "5857"; talon_transcript "279560"; ISM_to_IDs "279516"; ISM_transcript "TRUE";
chr2	TALON	exon	32617740	32618370	.	+	.	gene_id "ENSG00000115760.14"; transcript_id "ENCODEHT000279560"; gene_type "protein_coding"; gene_status "KNOWN"; gene_name "BIRC6"; transcript_status "NOVEL"; transcript_name "ENCODEHT000279560"; exon_number "1"; exon_id "1034584"; talon_gene "5857"; talon_transcript "279560"; talon_exon "1034584"; exon_status "NOVEL";
chr2	HAVANA	gene	33476228	33482014	.	+	.	gene_id "ENSG00000152689.17"; gene_name "RASGRP3"; gene_status "KNOWN"; gene_type "protein_coding"; talon_gene "5876"; havana_gene "OTTHUMG00000152124.19"; level "2";
chr2	HAVANA	transcript	33476228	33564731	.	+	.	gene_id "ENSG00000152689.17"; transcript_id "ENST00000403687.7"; gene_name "RASGRP3"; gene_status "KNOWN"; gene_type "protein_coding"; transcript_type "protein_coding"; transcript_status "KNOWN"; transcript_name "RASGRP3-202"; talon_gene "5876"; talon_transcript "20452"; ccdsid "CCDS46256.1"; havana_transcript "OTTHUMT00000325462.2"; level "2"; protein_id "ENSP00000384192.3"; source "HAVANA"; tag "CCDS"; transcript_support_level "1";
chr2	HAVANA	exon	33476228	33476707	.	+	.	gene_id "ENSG00000152689.17"; transcript_id "ENST00000403687.7"; gene_type "protein_coding"; gene_status "KNOWN"; gene_name "RASGRP3"; transcript_type "protein_coding"; transcript_status "KNOWN"; transcript_name "RASGRP3-202"; exon_number "1"; exon_id "ENSE00001559087.3"; talon_gene "5876"; talon_transcript "20452"; talon_exon "100089"; ccdsid "CCDS46256.1"; exon_status "KNOWN"; level "2"; protein_id "ENSP00000384192.3"; source "HAVANA"; tag "CCDS";
chr2	HAVANA	exon	33511710	33511842	.	+	.	gene_id "ENSG00000152689.17"; transcript_id "ENST00000403687.7"; gene_type "protein_coding"; gene_status "KNOWN"; gene_name "RASGRP3"; transcript_type "protein_coding"; transcript_status "KNOWN"; transcript_name "RASGRP3-202"; exon_number "2"; exon_id "ENSE00001433633.1"; talon_gene "5876"; talon_transcript "20452"; talon_exon "100046"; ccdsid "CCDS46256.1"; exon_status "KNOWN"; level "2"; protein_id "ENSP00000385886.3"; source "HAVANA"; tag "CCDS";
chr2	HAVANA	exon	33515010	33515206	.	+	.	gene_id "ENSG00000152689.17"; transcript_id "ENST00000403687.7"; gene_type "protein_coding"; gene_status "KNOWN"; gene_name "RASGRP3"; transcript_type "protein_coding"; transcript_status "KNOWN"; transcript_name "RASGRP3-202"; exon_number "3"; exon_id "ENSE00003526146.1"; talon_gene "5876"; talon_transcript "20452"; talon_exon "100048"; ccdsid "CCDS46256.1"; exon_status "KNOWN"; level "2"; protein_id "ENSP00000385886.3"; source "HAVANA"; tag "CCDS";
chr2	HAVANA	exon	33516542	33516644	.	+	.	gene_id "ENSG00000152689.17"; transcript_id "ENST00000403687.7"; gene_type "protein_coding"; gene_status "KNOWN"; gene_name "RASGRP3"; transcript_type "protein_coding"; transcript_status "KNOWN"; transcript_name "RASGRP3-202"; exon_number "4"; exon_id "ENSE00001345943.3"; talon_gene "5876"; talon_transcript "20452"; talon_exon "100050"; ccdsid "CCDS46256.1"; exon_status "KNOWN"; level "2"; protein_id "ENSP00000385886.3"; source "HAVANA"; tag "CCDS";
chr2	HAVANA	exon	33519952	33520014	.	+	.	gene_id "ENSG00000152689.17"; transcript_id "ENST00000403687.7"; gene_type "protein_coding"; gene_status "KNOWN"; gene_name "RASGRP3"; transcript_type "protein_coding"; transcript_status "KNOWN"; transcript_name "RASGRP3-202"; exon_number "5"; exon_id "ENSE00001480391.2"; talon_gene "5876"; talon_transcript "20452"; talon_exon "100052"; ccdsid "CCDS46256.1"; exon_status "KNOWN"; level "2"; protein_id "ENSP00000385886.3"; source "HAVANA"; tag "CCDS";
chr2	HAVANA	exon	33520553	33520684	.	+	.	gene_id "ENSG00000152689.17"; transcript_id "ENST00000403687.7"; gene_type "protein_coding"; gene_status "KNOWN"; gene_name "RASGRP3"; transcript_type "protein_coding"; transcript_status "KNOWN"; transcript_name "RASGRP3-202"; exon_number "6"; exon_id "ENSE00001070264.1"; talon_gene "5876"; talon_transcript "20452"; talon_exon "100054"; ccdsid "CCDS46256.1"; exon_status "KNOWN"; level "2"; protein_id "ENSP00000385886.3"; source "HAVANA"; tag "CCDS";
chr2	HAVANA	exon	33521955	33522102	.	+	.	gene_id "ENSG00000152689.17"; transcript_id "ENST00000403687.7"; gene_type "protein_coding"; gene_status "KNOWN"; gene_name "RASGRP3"; transcript_type "protein_coding"; transcript_status "KNOWN"; transcript_name "RASGRP3-202"; exon_number "7"; exon_id "ENSE00003787417.1"; talon_gene "5876"; talon_transcript "20452"; talon_exon "100056"; ccdsid "CCDS46256.1"; exon_status "KNOWN"; level "2"; protein_id "ENSP00000385886.3"; source "HAVANA"; tag "CCDS";
chr2	HAVANA	exon	33523879	33524052	.	+	.	gene_id "ENSG00000152689.17"; transcript_id "ENST00000403687.7"; gene_type "protein_coding"; gene_status "KNOWN"; gene_name "RASGRP3"; transcript_type "protein_coding"; transcript_status "KNOWN"; transcript_name "RASGRP3-202"; exon_number "8"; exon_id "ENSE00001305152.1"; talon_gene "5876"; talon_transcript "20452"; talon_exon "100058"; ccdsid "CCDS46256.1"; exon_status "KNOWN"; level "2"; protein_id "ENSP00000385886.3"; source "HAVANA"; tag "CCDS";
chr2	HAVANA	exon	33524432	33524548	.	+	.	gene_id "ENSG00000152689.17"; transcript_id "ENST00000403687.7"; gene_type "protein_coding"; gene_status "KNOWN"; gene_name "RASGRP3"; transcript_type "protein_coding"; transcript_status "KNOWN"; transcript_name "RASGRP3-202"; exon_number "9"; exon_id "ENSE00001329894.1"; talon_gene "5876"; talon_transcript "20452"; talon_exon "100060"; ccdsid "CCDS46256.1"; exon_status "KNOWN"; level "2"; protein_id "ENSP00000385886.3"; source "HAVANA"; tag "CCDS";
chr2	HAVANA	exon	33527137	33527412	.	+	.	gene_id "ENSG00000152689.17"; transcript_id "ENST00000403687.7"; gene_type "protein_coding"; gene_status "KNOWN"; gene_name "RASGRP3"; transcript_type "protein_coding"; transcript_status "KNOWN"; transcript_name "RASGRP3-202"; exon_number "10"; exon_id "ENSE00003672623.1"; talon_gene "5876"; talon_transcript "20452"; talon_exon "100062"; ccdsid "CCDS46256.1"; exon_status "KNOWN"; level "2"; protein_id "ENSP00000385886.3"; source "HAVANA"; tag "CCDS";
chr2	HAVANA	exon	33534323	33534400	.	+	.	gene_id "ENSG00000152689.17"; transcript_id "ENST00000403687.7"; gene_type "protein_coding"; gene_status "KNOWN"; gene_name "RASGRP3"; transcript_type "protein_coding"; transcript_status "KNOWN"; transcript_name "RASGRP3-202"; exon_number "11"; exon_id "ENSE00003620627.1"; talon_gene "5876"; talon_transcript "20452"; talon_exon "100064"; ccdsid "CCDS46256.1"; exon_status "KNOWN"; level "2"; protein_id "ENSP00000385886.3"; source "HAVANA"; tag "CCDS";
chr2	HAVANA	exon	33539094	33539210	.	+	.	gene_id "ENSG00000152689.17"; transcript_id "ENST00000403687.7"; gene_type "protein_coding"; gene_status "KNOWN"; gene_name "RASGRP3"; transcript_type "protein_coding"; transcript_status "KNOWN"; transcript_name "RASGRP3-202"; exon_number "12"; exon_id "ENSE00001163155.3"; talon_gene "5876"; talon_transcript "20452"; talon_exon "100066"; ccdsid "CCDS46256.1"; exon_status "KNOWN"; level "2"; protein_id "ENSP00000385886.3"; source "HAVANA"; tag "CCDS";
chr2	HAVANA	exon	33543512	33543627	.	+	.	gene_id "ENSG00000152689.17"; transcript_id "ENST00000403687.7"; gene_type "protein_coding"; gene_status "KNOWN"; gene_name "RASGRP3"; transcript_type "protein_coding"; transcript_status "KNOWN"; transcript_name "RASGRP3-202"; exon_number "13"; exon_id "ENSE00003600037.1"; talon_gene "5876"; talon_transcript "20452"; talon_exon "100068"; ccdsid "CCDS46256.1"; exon_status "KNOWN"; level "2"; protein_id "ENSP00000385886.3"; source "HAVANA"; tag "CCDS";
chr2	HAVANA	exon	33549604	33549751	.	+	.	gene_id "ENSG00000152689.17"; transcript_id "ENST00000403687.7"; gene_type "protein_coding"; gene_status "KNOWN"; gene_name "RASGRP3"; transcript_type "protein_coding"; transcript_status "KNOWN"; transcript_name "RASGRP3-202"; exon_number "14"; exon_id "ENSE00001006680.1"; talon_gene "5876"; talon_transcript "20452"; talon_exon "100070"; ccdsid "CCDS46256.1"; exon_status "KNOWN"; level "2"; protein_id "ENSP00000385886.3"; source "HAVANA"; tag "CCDS";
chr2	HAVANA	exon	33555531	33555567	.	+	.	gene_id "ENSG00000152689.17"; transcript_id "ENST00000403687.7"; gene_type "protein_coding"; gene_status "KNOWN"; gene_name "RASGRP3"; transcript_type "protein_coding"; transcript_status "KNOWN"; transcript_name "RASGRP3-202"; exon_number "15"; exon_id "ENSE00001253850.1"; talon_gene "5876"; talon_transcript "20452"; talon_exon "100072"; ccdsid "CCDS46256.1"; exon_status "KNOWN"; level "2"; protein_id "ENSP00000385886.3"; source "HAVANA"; tag "CCDS";
chr2	HAVANA	exon	33558211	33558336	.	+	.	gene_id "ENSG00000152689.17"; transcript_id "ENST00000403687.7"; gene_type "protein_coding"; gene_status "KNOWN"; gene_name "RASGRP3"; transcript_type "protein_coding"; transcript_status "KNOWN"; transcript_name "RASGRP3-202"; exon_number "16"; exon_id "ENSE00001006681.3"; talon_gene "5876"; talon_transcript "20452"; talon_exon "100074"; ccdsid "CCDS46256.1"; exon_status "KNOWN"; level "2"; protein_id "ENSP00000385886.3"; source "HAVANA"; tag "CCDS";
chr2	HAVANA	exon	33558672	33559030	.	+	.	gene_id "ENSG00000152689.17"; transcript_id "ENST00000403687.7"; gene_type "protein_coding"; gene_status "KNOWN"; gene_name "RASGRP3"; transcript_type "protein_coding"; transcript_status "KNOWN"; transcript_name "RASGRP3-202"; exon_number "17"; exon_id "ENSE00001408042.1"; talon_gene "5876"; talon_transcript "20452"; talon_exon "100076"; ccdsid "CCDS46256.1"; exon_status "KNOWN"; level "2"; protein_id "ENSP00000385886.3"; source "HAVANA"; tag "CCDS";
chr2	HAVANA	exon	33562729	33564731	.	+	.	gene_id "ENSG00000152689.17"; transcript_id "ENST00000403687.7"; gene_type "protein_coding"; gene_status "KNOWN"; gene_name "RASGRP3"; transcript_type "protein_coding"; transcript_status "KNOWN"; transcript_name "RASGRP3-202"; exon_number "18"; exon_id "ENSE00001949262.1"; talon_gene "5876"; talon_transcript "20452"; talon_exon "100091"; ccdsid "CCDS46256.1"; exon_status "KNOWN"; level "2"; protein_id "ENSP00000384192.3"; source "HAVANA"; tag "CCDS";
chr2	HAVANA	transcript	33476597	33516788	.	+	.	gene_id "ENSG00000152689.17"; transcript_id "ENST00000482857.5"; gene_name "RASGRP3"; gene_status "KNOWN"; gene_type "protein_coding"; transcript_type "retained_intron"; transcript_status "KNOWN"; transcript_name "RASGRP3-214"; talon_gene "5876"; talon_transcript "20453"; havana_transcript "OTTHUMT00000326418.1"; level "2"; source "HAVANA"; tag "mRNA_end_NF"; transcript_support_level "2";
chr2	HAVANA	exon	33476597	33476707	.	+	.	gene_id "ENSG00000152689.17"; transcript_id "ENST00000482857.5"; gene_type "protein_coding"; gene_status "KNOWN"; gene_name "RASGRP3"; transcript_type "retained_intron"; transcript_status "KNOWN"; transcript_name "RASGRP3-214"; exon_number "1"; exon_id "ENSE00001831248.1"; talon_gene "5876"; talon_transcript "20453"; talon_exon "100092"; exon_status "KNOWN"; level "2"; source "HAVANA"; tag "mRNA_end_NF";
chr2	HAVANA	exon	33511710	33511842	.	+	.	gene_id "ENSG00000152689.17"; transcript_id "ENST00000482857.5"; gene_type "protein_coding"; gene_status "KNOWN"; gene_name "RASGRP3"; transcript_type "retained_intron"; transcript_status "KNOWN"; transcript_name "RASGRP3-214"; exon_number "2"; exon_id "ENSE00001433633.1"; talon_gene "5876"; talon_transcript "20453"; talon_exon "100046"; ccdsid "CCDS46256.1"; exon_status "KNOWN"; level "2"; protein_id "ENSP00000385886.3"; source "HAVANA"; tag "CCDS";
chr2	HAVANA	exon	33515010	33515206	.	+	.	gene_id "ENSG00000152689.17"; transcript_id "ENST00000482857.5"; gene_type "protein_coding"; gene_status "KNOWN"; gene_name "RASGRP3"; transcript_type "retained_intron"; transcript_status "KNOWN"; transcript_name "RASGRP3-214"; exon_number "3"; exon_id "ENSE00003526146.1"; talon_gene "5876"; talon_transcript "20453"; talon_exon "100048"; ccdsid "CCDS46256.1"; exon_status "KNOWN"; level "2"; protein_id "ENSP00000385886.3"; source "HAVANA"; tag "CCDS";
chr2	HAVANA	exon	33516542	33516788	.	+	.	gene_id "ENSG00000152689.17"; transcript_id "ENST00000482857.5"; gene_type "protein_coding"; gene_status "KNOWN"; gene_name "RASGRP3"; transcript_type "retained_intron"; transcript_status "KNOWN"; transcript_name "RASGRP3-214"; exon_number "4"; exon_id "ENSE00001918820.1"; talon_gene "5876"; talon_transcript "20453"; talon_exon "100093"; exon_status "KNOWN"; level "2"; source "HAVANA"; tag "mRNA_end_NF";
chr2	HAVANA	transcript	33476665	33482014	.	+	.	gene_id "ENSG00000152689.17"; transcript_id "ENST00000494927.1"; gene_name "RASGRP3"; gene_status "KNOWN"; gene_type "protein_coding"; transcript_type "retained_intron"; transcript_status "KNOWN"; transcript_name "RASGRP3-217"; talon_gene "5876"; talon_transcript "20458"; havana_transcript "OTTHUMT00000326422.1"; level "2"; source "HAVANA"; tag "mRNA_end_NF"; transcript_support_level "3";
chr2	HAVANA	exon	33476665	33476707	.	+	.	gene_id "ENSG00000152689.17"; transcript_id "ENST00000494927.1"; gene_type "protein_coding"; gene_status "KNOWN"; gene_name "RASGRP3"; transcript_type "retained_intron"; transcript_status "KNOWN"; transcript_name "RASGRP3-217"; exon_number "1"; exon_id "ENSE00001916532.1"; talon_gene "5876"; talon_transcript "20458"; talon_exon "100107"; exon_status "KNOWN"; level "2"; source "HAVANA"; tag "mRNA_end_NF";
chr2	HAVANA	exon	33481183	33482014	.	+	.	gene_id "ENSG00000152689.17"; transcript_id "ENST00000494927.1"; gene_type "protein_coding"; gene_status "KNOWN"; gene_name "RASGRP3"; transcript_type "retained_intron"; transcript_status "KNOWN"; transcript_name "RASGRP3-217"; exon_number "2"; exon_id "ENSE00001844886.1"; talon_gene "5876"; talon_transcript "20458"; talon_exon "100108"; exon_status "KNOWN"; level "2"; source "HAVANA"; tag "mRNA_end_NF";
chr2	HAVANA	gene	33583658	33586869	.	-	.	gene_id "ENSG00000119812.18"; gene_name "FAM98A"; gene_status "KNOWN"; gene_type "protein_coding"; talon_gene "5878"; havana_gene "OTTHUMG00000152152.5"; level "2";
chr2	HAVANA	transcript	33583658	33599362	.	-	.	gene_id "ENSG00000119812.18"; transcript_id "ENST00000238823.12"; gene_name "FAM98A"; gene_status "KNOWN"; gene_type "protein_coding"; transcript_type "protein_coding"; transcript_status "KNOWN"; transcript_name "FAM98A-201"; talon_gene "5878"; talon_transcript "20466"; ccdsid "CCDS33179.1"; havana_transcript "OTTHUMT00000325457.2"; level "2"; protein_id "ENSP00000238823.8"; source "HAVANA"; tag "CCDS"; transcript_support_level "1";
chr2	HAVANA	exon	33599169	33599362	.	-	.	gene_id "ENSG00000119812.18"; transcript_id "ENST00000238823.12"; gene_type "protein_coding"; gene_status "KNOWN"; gene_name "FAM98A"; transcript_type "protein_coding"; transcript_status "KNOWN"; transcript_name "FAM98A-201"; exon_number "1"; exon_id "ENSE00001899085.1"; talon_gene "5878"; talon_transcript "20466"; talon_exon "100130"; ccdsid "CCDS33179.1"; exon_status "KNOWN"; level "2"; protein_id "ENSP00000238823.8"; source "HAVANA"; tag "CCDS";
chr2	HAVANA	exon	33595489	33595637	.	-	.	gene_id "ENSG00000119812.18"; transcript_id "ENST00000238823.12"; gene_type "protein_coding"; gene_status "KNOWN"; gene_name "FAM98A"; transcript_type "protein_coding"; transcript_status "KNOWN"; transcript_name "FAM98A-201"; exon_number "2"; exon_id "ENSE00003547734.1"; talon_gene "5878"; talon_transcript "20466"; talon_exon "100132"; ccdsid "CCDS33179.1"; exon_status "KNOWN"; level "2"; protein_id "ENSP00000238823.8"; source "HAVANA"; tag "CCDS";
chr2	HAVANA	exon	33592080	33592214	.	-	.	gene_id "ENSG00000119812.18"; transcript_id "ENST00000238823.12"; gene_type "protein_coding"; gene_status "KNOWN"; gene_name "FAM98A"; transcript_type "protein_coding"; transcript_status "KNOWN"; transcript_name "FAM98A-201"; exon_number "3"; exon_id "ENSE00003669055.1"; talon_gene "5878"; talon_transcript "20466"; talon_exon "100134"; ccdsid "CCDS33179.1"; exon_status "KNOWN"; level "2"; protein_id "ENSP00000238823.8"; source "HAVANA"; tag "CCDS";
chr2	HAVANA	exon	33588335	33588519	.	-	.	gene_id "ENSG00000119812.18"; transcript_id "ENST00000238823.12"; gene_type "protein_coding"; gene_status "KNOWN"; gene_name "FAM98A"; transcript_type "protein_coding"; transcript_status "KNOWN"; transcript_name "FAM98A-201"; exon_number "4"; exon_id "ENSE00001698792.1"; talon_gene "5878"; talon_transcript "20466"; talon_exon "100136"; ccdsid "CCDS33179.1"; exon_status "KNOWN"; level "2"; protein_id "ENSP00000238823.8"; source "HAVANA"; tag "CCDS";
chr2	HAVANA	exon	33587240	33587320	.	-	.	gene_id "ENSG00000119812.18"; transcript_id "ENST00000238823.12"; gene_type "protein_coding"; gene_status "KNOWN"; gene_name "FAM98A"; transcript_type "protein_coding"; transcript_status "KNOWN"; transcript_name "FAM98A-201"; exon_number "5"; exon_id "ENSE00003608806.1"; talon_gene "5878"; talon_transcript "20466"; talon_exon "100138"; ccdsid "CCDS33179.1"; exon_status "KNOWN"; level "2"; protein_id "ENSP00000238823.8"; source "HAVANA"; tag "CCDS";
chr2	HAVANA	exon	33586562	33586678	.	-	.	gene_id "ENSG00000119812.18"; transcript_id "ENST00000238823.12"; gene_type "protein_coding"; gene_status "KNOWN"; gene_name "FAM98A"; transcript_type "protein_coding"; transcript_status "KNOWN"; transcript_name "FAM98A-201"; exon_number "6"; exon_id "ENSE00003590748.1"; talon_gene "5878"; talon_transcript "20466"; talon_exon "100140"; ccdsid "CCDS33179.1"; exon_status "KNOWN"; level "2"; protein_id "ENSP00000238823.8"; source "HAVANA"; tag "CCDS";
chr2	HAVANA	exon	33585530	33585697	.	-	.	gene_id "ENSG00000119812.18"; transcript_id "ENST00000238823.12"; gene_type "protein_coding"; gene_status "KNOWN"; gene_name "FAM98A"; transcript_type "protein_coding"; transcript_status "KNOWN"; transcript_name "FAM98A-201"; exon_number "7"; exon_id "ENSE00003463957.1"; talon_gene "5878"; talon_transcript "20466"; talon_exon "100142"; ccdsid "CCDS33179.1"; exon_status "KNOWN"; level "2"; protein_id "ENSP00000238823.8"; source "HAVANA"; tag "CCDS";
chr2	HAVANA	exon	33583658	33585444	.	-	.	gene_id "ENSG00000119812.18"; transcript_id "ENST00000238823.12"; gene_type "protein_coding"; gene_status "KNOWN"; gene_name "FAM98A"; transcript_type "protein_coding"; transcript_status "KNOWN"; transcript_name "FAM98A-201"; exon_number "8"; exon_id "ENSE00001928155.1"; talon_gene "5878"; talon_transcript "20466"; talon_exon "100144"; ccdsid "CCDS33179.1"; exon_status "KNOWN"; level "2"; protein_id "ENSP00000238823.8"; source "HAVANA"; tag "CCDS";
chr2	HAVANA	transcript	33584889	33586869	.	-	.	gene_id "ENSG00000119812.18"; transcript_id "ENST00000475122.1"; gene_name "FAM98A"; gene_status "KNOWN"; gene_type "protein_coding"; transcript_type "retained_intron"; transcript_status "KNOWN"; transcript_name "FAM98A-206"; talon_gene "5878"; talon_transcript "20469"; havana_transcript "OTTHUMT00000326649.1"; level "2"; source "HAVANA"; tag "mRNA_end_NF"; transcript_support_level "1";
chr2	HAVANA	exon	33586562	33586869	.	-	.	gene_id "ENSG00000119812.18"; transcript_id "ENST00000475122.1"; gene_type "protein_coding"; gene_status "KNOWN"; gene_name "FAM98A"; transcript_type "retained_intron"; transcript_status "KNOWN"; transcript_name "FAM98A-206"; exon_number "1"; exon_id "ENSE00001952316.1"; talon_gene "5878"; talon_transcript "20469"; talon_exon "100150"; exon_status "KNOWN"; level "2"; source "HAVANA"; tag "mRNA_end_NF";
chr2	HAVANA	exon	33585530	33585697	.	-	.	gene_id "ENSG00000119812.18"; transcript_id "ENST00000475122.1"; gene_type "protein_coding"; gene_status "KNOWN"; gene_name "FAM98A"; transcript_type "retained_intron"; transcript_status "KNOWN"; transcript_name "FAM98A-206"; exon_number "2"; exon_id "ENSE00003463957.1"; talon_gene "5878"; talon_transcript "20469"; talon_exon "100142"; ccdsid "CCDS33179.1"; exon_status "KNOWN"; level "2"; protein_id "ENSP00000238823.8"; source "HAVANA"; tag "CCDS";
chr2	HAVANA	exon	33584889	33585444	.	-	.	gene_id "ENSG00000119812.18"; transcript_id "ENST00000475122.1"; gene_type "protein_coding"; gene_status "KNOWN"; gene_name "FAM98A"; transcript_type "retained_intron"; transcript_status "KNOWN"; transcript_name "FAM98A-206"; exon_number "3"; exon_id "ENSE00001925425.1"; talon_gene "5878"; talon_transcript "20469"; talon_exon "100151"; exon_status "KNOWN"; level "2"; source "HAVANA"; tag "mRNA_end_NF";
chr2	HAVANA	gene	36552294	36598142	.	-	.	gene_id "ENSG00000171055.14"; gene_name "FEZ2"; gene_status "KNOWN"; gene_type "protein_coding"; talon_gene "5900"; havana_gene "OTTHUMG00000152148.4"; level "2";
chr2	HAVANA	transcript	36552294	36598142	.	-	.	gene_id "ENSG00000171055.14"; transcript_id "ENST00000405912.7"; gene_name "FEZ2"; gene_status "KNOWN"; gene_type "protein_coding"; transcript_type "protein_coding"; transcript_status "KNOWN"; transcript_name "FEZ2-204"; talon_gene "5900"; talon_transcript "20546"; ccdsid "CCDS46257.1"; havana_transcript "OTTHUMT00000325432.1"; level "2"; protein_id "ENSP00000385112.3"; source "HAVANA"; tag "CCDS"; transcript_support_level "1";
chr2	HAVANA	exon	36597877	36598142	.	-	.	gene_id "ENSG00000171055.14"; transcript_id "ENST00000405912.7"; gene_type "protein_coding"; gene_status "KNOWN"; gene_name "FEZ2"; transcript_type "protein_coding"; transcript_status "KNOWN"; transcript_name "FEZ2-204"; exon_number "1"; exon_id "ENSE00001825826.1"; talon_gene "5900"; talon_transcript "20546"; talon_exon "100440"; ccdsid "CCDS46257.1"; exon_status "KNOWN"; level "2"; protein_id "ENSP00000385112.3"; source "HAVANA"; tag "CCDS";
chr2	ENSEMBL	exon	36590903	36591011	.	-	.	gene_id "ENSG00000171055.14"; transcript_id "ENST00000405912.7"; gene_type "protein_coding"; gene_status "KNOWN"; gene_name "FEZ2"; transcript_type "protein_coding"; transcript_status "KNOWN"; transcript_name "FEZ2-204"; exon_number "2"; exon_id "ENSE00003487716.1"; talon_gene "5900"; talon_transcript "20546"; talon_exon "100426"; ccdsid "CCDS46258.1"; exon_status "KNOWN"; level "3"; protein_id "ENSP00000305843.7"; source "ENSEMBL"; tag "basic";
chr2	ENSEMBL	exon	36583353	36583469	.	-	.	gene_id "ENSG00000171055.14"; transcript_id "ENST00000405912.7"; gene_type "protein_coding"; gene_status "KNOWN"; gene_name "FEZ2"; transcript_type "protein_coding"; transcript_status "KNOWN"; transcript_name "FEZ2-204"; exon_number "3"; exon_id "ENSE00003637110.1"; talon_gene "5900"; talon_transcript "20546"; talon_exon "100428"; ccdsid "CCDS46258.1"; exon_status "KNOWN"; level "3"; protein_id "ENSP00000305843.7"; source "ENSEMBL"; tag "basic";
chr2	ENSEMBL	exon	36581290	36581431	.	-	.	gene_id "ENSG00000171055.14"; transcript_id "ENST00000405912.7"; gene_type "protein_coding"; gene_status "KNOWN"; gene_name "FEZ2"; transcript_type "protein_coding"; transcript_status "KNOWN"; transcript_name "FEZ2-204"; exon_number "4"; exon_id "ENSE00003481361.1"; talon_gene "5900"; talon_transcript "20546"; talon_exon "100432"; ccdsid "CCDS46258.1"; exon_status "KNOWN"; level "3"; protein_id "ENSP00000305843.7"; source "ENSEMBL"; tag "basic";
chr2	ENSEMBL	exon	36578597	36578865	.	-	.	gene_id "ENSG00000171055.14"; transcript_id "ENST00000405912.7"; gene_type "protein_coding"; gene_status "KNOWN"; gene_name "FEZ2"; transcript_type "protein_coding"; transcript_status "KNOWN"; transcript_name "FEZ2-204"; exon_number "5"; exon_id "ENSE00003647649.1"; talon_gene "5900"; talon_transcript "20546"; talon_exon "100420"; ccdsid "CCDS46258.1"; exon_status "KNOWN"; level "3"; protein_id "ENSP00000305843.7"; source "ENSEMBL"; tag "basic";
chr2	ENSEMBL	exon	36558438	36558513	.	-	.	gene_id "ENSG00000171055.14"; transcript_id "ENST00000405912.7"; gene_type "protein_coding"; gene_status "KNOWN"; gene_name "FEZ2"; transcript_type "protein_coding"; transcript_status "KNOWN"; transcript_name "FEZ2-204"; exon_number "6"; exon_id "ENSE00003636828.1"; talon_gene "5900"; talon_transcript "20546"; talon_exon "100408"; ccdsid "CCDS46258.1"; exon_status "KNOWN"; level "3"; protein_id "ENSP00000305843.7"; source "ENSEMBL"; tag "basic";
chr2	ENSEMBL	exon	36555683	36555748	.	-	.	gene_id "ENSG00000171055.14"; transcript_id "ENST00000405912.7"; gene_type "protein_coding"; gene_status "KNOWN"; gene_name "FEZ2"; transcript_type "protein_coding"; transcript_status "KNOWN"; transcript_name "FEZ2-204"; exon_number "7"; exon_id "ENSE00003678670.1"; talon_gene "5900"; talon_transcript "20546"; talon_exon "100410"; ccdsid "CCDS46258.1"; exon_status "KNOWN"; level "3"; protein_id "ENSP00000305843.7"; source "ENSEMBL"; tag "basic";
chr2	HAVANA	exon	36552294	36553179	.	-	.	gene_id "ENSG00000171055.14"; transcript_id "ENST00000405912.7"; gene_type "protein_coding"; gene_status "KNOWN"; gene_name "FEZ2"; transcript_type "protein_coding"; transcript_status "KNOWN"; transcript_name "FEZ2-204"; exon_number "8"; exon_id "ENSE00001938924.1"; talon_gene "5900"; talon_transcript "20546"; talon_exon "100441"; ccdsid "CCDS46257.1"; exon_status "KNOWN"; level "2"; protein_id "ENSP00000385112.3"; source "HAVANA"; tag "CCDS";
chr2	HAVANA	gene	37084518	37099244	.	+	.	gene_id "ENSG00000152133.14"; gene_name "GPATCH11"; gene_status "KNOWN"; gene_type "protein_coding"; talon_gene "5907"; havana_gene "OTTHUMG00000128469.3"; level "2";
chr2	HAVANA	transcript	37084518	37099244	.	+	.	gene_id "ENSG00000152133.14"; transcript_id "ENST00000281932.5"; gene_name "GPATCH11"; gene_status "KNOWN"; gene_type "protein_coding"; transcript_type "protein_coding"; transcript_status "KNOWN"; transcript_name "GPATCH11-201"; talon_gene "5907"; talon_transcript "20575"; ccdsid "CCDS62891.1"; havana_transcript "OTTHUMT00000250268.1"; level "2"; protein_id "ENSP00000281932.5"; source "HAVANA"; tag "CCDS"; transcript_support_level "1";
chr2	HAVANA	exon	37084518	37084570	.	+	.	gene_id "ENSG00000152133.14"; transcript_id "ENST00000281932.5"; gene_type "protein_coding"; gene_status "KNOWN"; gene_name "GPATCH11"; transcript_type "protein_coding"; transcript_status "KNOWN"; transcript_name "GPATCH11-201"; exon_number "1"; exon_id "ENSE00001951164.1"; talon_gene "5907"; talon_transcript "20575"; talon_exon "100656"; ccdsid "CCDS62891.1"; exon_status "KNOWN"; level "2"; protein_id "ENSP00000281932.5"; source "HAVANA"; tag "CCDS";
chr2	HAVANA	exon	37088369	37088440	.	+	.	gene_id "ENSG00000152133.14"; transcript_id "ENST00000281932.5"; gene_type "protein_coding"; gene_status "KNOWN"; gene_name "GPATCH11"; transcript_type "protein_coding"; transcript_status "KNOWN"; transcript_name "GPATCH11-201"; exon_number "2"; exon_id "ENSE00003530825.1"; talon_gene "5907"; talon_transcript "20575"; talon_exon "100641"; ccdsid "CCDS1785.3"; exon_status "KNOWN"; level "2"; protein_id "ENSP00000386772.2"; source "HAVANA"; tag "CCDS";
chr2	HAVANA	exon	37091916	37092036	.	+	.	gene_id "ENSG00000152133.14"; transcript_id "ENST00000281932.5"; gene_type "protein_coding"; gene_status "KNOWN"; gene_name "GPATCH11"; transcript_type "protein_coding"; transcript_status "KNOWN"; transcript_name "GPATCH11-201"; exon_number "3"; exon_id "ENSE00003520100.1"; talon_gene "5907"; talon_transcript "20575"; talon_exon "100647"; ccdsid "CCDS1785.3"; exon_status "KNOWN"; level "2"; protein_id "ENSP00000386772.2"; source "HAVANA"; tag "CCDS";
chr2	HAVANA	exon	37092165	37092255	.	+	.	gene_id "ENSG00000152133.14"; transcript_id "ENST00000281932.5"; gene_type "protein_coding"; gene_status "KNOWN"; gene_name "GPATCH11"; transcript_type "protein_coding"; transcript_status "KNOWN"; transcript_name "GPATCH11-201"; exon_number "4"; exon_id "ENSE00003617907.1"; talon_gene "5907"; talon_transcript "20575"; talon_exon "100649"; ccdsid "CCDS1785.3"; exon_status "KNOWN"; level "2"; protein_id "ENSP00000386772.2"; source "HAVANA"; tag "CCDS";
chr2	HAVANA	exon	37094082	37094195	.	+	.	gene_id "ENSG00000152133.14"; transcript_id "ENST00000281932.5"; gene_type "protein_coding"; gene_status "KNOWN"; gene_name "GPATCH11"; transcript_type "protein_coding"; transcript_status "KNOWN"; transcript_name "GPATCH11-201"; exon_number "5"; exon_id "ENSE00001153301.1"; talon_gene "5907"; talon_transcript "20575"; talon_exon "100651"; ccdsid "CCDS1785.3"; exon_status "KNOWN"; level "2"; protein_id "ENSP00000386772.2"; source "HAVANA"; tag "CCDS";
chr2	HAVANA	exon	37095437	37095518	.	+	.	gene_id "ENSG00000152133.14"; transcript_id "ENST00000281932.5"; gene_type "protein_coding"; gene_status "KNOWN"; gene_name "GPATCH11"; transcript_type "protein_coding"; transcript_status "KNOWN"; transcript_name "GPATCH11-201"; exon_number "6"; exon_id "ENSE00001213466.1"; talon_gene "5907"; talon_transcript "20575"; talon_exon "100653"; ccdsid "CCDS1785.3"; exon_status "KNOWN"; level "2"; protein_id "ENSP00000386772.2"; source "HAVANA"; tag "CCDS";
chr2	HAVANA	exon	37096208	37099244	.	+	.	gene_id "ENSG00000152133.14"; transcript_id "ENST00000281932.5"; gene_type "protein_coding"; gene_status "KNOWN"; gene_name "GPATCH11"; transcript_type "protein_coding"; transcript_status "KNOWN"; transcript_name "GPATCH11-201"; exon_number "7"; exon_id "ENSE00001583953.1"; talon_gene "5907"; talon_transcript "20575"; talon_exon "100655"; ccdsid "CCDS1785.3"; exon_status "KNOWN"; level "2"; protein_id "ENSP00000386772.2"; source "HAVANA"; tag "CCDS";
chr2	HAVANA	gene	37107346	37109500	.	-	.	gene_id "ENSG00000055332.17"; gene_name "EIF2AK2"; gene_status "KNOWN"; gene_type "protein_coding"; talon_gene "5908"; havana_gene "OTTHUMG00000100962.6"; level "2";
chr2	HAVANA	transcript	37107346	37109500	.	-	.	gene_id "ENSG00000055332.17"; transcript_id "ENST00000462861.1"; gene_name "EIF2AK2"; gene_status "KNOWN"; gene_type "protein_coding"; transcript_type "retained_intron"; transcript_status "KNOWN"; transcript_name "EIF2AK2-206"; talon_gene "5908"; talon_transcript "20581"; havana_transcript "OTTHUMT00000325490.1"; level "2"; source "HAVANA"; transcript_support_level "2";
chr2	HAVANA	exon	37109194	37109500	.	-	.	gene_id "ENSG00000055332.17"; transcript_id "ENST00000462861.1"; gene_type "protein_coding"; gene_status "KNOWN"; gene_name "EIF2AK2"; transcript_type "retained_intron"; transcript_status "KNOWN"; transcript_name "EIF2AK2-206"; exon_number "1"; exon_id "ENSE00001879111.1"; talon_gene "5908"; talon_transcript "20581"; talon_exon "100705"; exon_status "KNOWN"; level "2"; source "HAVANA";
chr2	ENSEMBL	exon	37107474	37107527	.	-	.	gene_id "ENSG00000055332.17"; transcript_id "ENST00000462861.1"; gene_type "protein_coding"; gene_status "KNOWN"; gene_name "EIF2AK2"; transcript_type "retained_intron"; transcript_status "KNOWN"; transcript_name "EIF2AK2-206"; exon_number "2"; exon_id "ENSE00003474995.1"; talon_gene "5908"; talon_transcript "20581"; talon_exon "100690"; ccdsid "CCDS1786.1"; exon_status "KNOWN"; level "3"; protein_id "ENSP00000378559.2"; source "ENSEMBL"; tag "CCDS";
chr2	HAVANA	exon	37107346	37107395	.	-	.	gene_id "ENSG00000055332.17"; transcript_id "ENST00000462861.1"; gene_type "protein_coding"; gene_status "KNOWN"; gene_name "EIF2AK2"; transcript_type "retained_intron"; transcript_status "KNOWN"; transcript_name "EIF2AK2-206"; exon_number "3"; exon_id "ENSE00001821475.1"; talon_gene "5908"; talon_transcript "20581"; talon_exon "100706"; exon_status "KNOWN"; level "2"; source "HAVANA";
chr2	HAVANA	gene	37196508	37204739	.	+	.	gene_id "ENSG00000218739.9"; gene_name "CEBPZOS"; gene_status "KNOWN"; gene_type "protein_coding"; talon_gene "5912"; havana_gene "OTTHUMG00000152162.4"; level "1"; tag "overlapping_locus";
chr2	HAVANA	transcript	37196508	37204739	.	+	.	gene_id "ENSG00000218739.9"; transcript_id "ENST00000392061.6"; gene_name "CEBPZOS"; gene_status "KNOWN"; gene_type "protein_coding"; transcript_type "protein_coding"; transcript_status "KNOWN"; transcript_name "CEBPZOS-201"; talon_gene "5912"; talon_transcript "20596"; ccdsid "CCDS82435.1"; havana_transcript "OTTHUMT00000325572.1"; level "1"; protein_id "ENSP00000383895.1"; source "HAVANA"; tag "CCDS"; transcript_support_level "5";
chr2	HAVANA	exon	37196508	37196520	.	+	.	gene_id "ENSG00000218739.9"; transcript_id "ENST00000392061.6"; gene_type "protein_coding"; gene_status "KNOWN"; gene_name "CEBPZOS"; transcript_type "protein_coding"; transcript_status "KNOWN"; transcript_name "CEBPZOS-201"; exon_number "1"; exon_id "ENSE00002528172.1"; talon_gene "5912"; talon_transcript "20596"; talon_exon "100766"; ccdsid "CCDS82435.1"; exon_status "KNOWN"; level "1"; protein_id "ENSP00000383895.1"; source "HAVANA"; tag "CCDS";
chr2	HAVANA	exon	37199704	37199819	.	+	.	gene_id "ENSG00000218739.9"; transcript_id "ENST00000392061.6"; gene_type "protein_coding"; gene_status "KNOWN"; gene_name "CEBPZOS"; transcript_type "protein_coding"; transcript_status "KNOWN"; transcript_name "CEBPZOS-201"; exon_number "2"; exon_id "ENSE00003662260.1"; talon_gene "5912"; talon_transcript "20596"; talon_exon "100749"; ccdsid "CCDS82435.1"; exon_status "KNOWN"; level "2"; protein_id "ENSP00000384331.1"; source "HAVANA"; tag "CCDS";
chr2	HAVANA	exon	37201048	37201092	.	+	.	gene_id "ENSG00000218739.9"; transcript_id "ENST00000392061.6"; gene_type "protein_coding"; gene_status "KNOWN"; gene_name "CEBPZOS"; transcript_type "protein_coding"; transcript_status "KNOWN"; transcript_name "CEBPZOS-201"; exon_number "3"; exon_id "ENSE00001551955.1"; talon_gene "5912"; talon_transcript "20596"; talon_exon "100751"; ccdsid "CCDS82435.1"; exon_status "KNOWN"; level "2"; protein_id "ENSP00000384331.1"; source "HAVANA"; tag "CCDS";
chr2	HAVANA	exon	37201642	37201726	.	+	.	gene_id "ENSG00000218739.9"; transcript_id "ENST00000392061.6"; gene_type "protein_coding"; gene_status "KNOWN"; gene_name "CEBPZOS"; transcript_type "protein_coding"; transcript_status "KNOWN"; transcript_name "CEBPZOS-201"; exon_number "4"; exon_id "ENSE00001547783.1"; talon_gene "5912"; talon_transcript "20596"; talon_exon "100753"; ccdsid "CCDS82435.1"; exon_status "KNOWN"; level "2"; protein_id "ENSP00000384331.1"; source "HAVANA"; tag "CCDS";
chr2	HAVANA	exon	37204304	37204739	.	+	.	gene_id "ENSG00000218739.9"; transcript_id "ENST00000392061.6"; gene_type "protein_coding"; gene_status "KNOWN"; gene_name "CEBPZOS"; transcript_type "protein_coding"; transcript_status "KNOWN"; transcript_name "CEBPZOS-201"; exon_number "5"; exon_id "ENSE00001242229.3"; talon_gene "5912"; talon_transcript "20596"; talon_exon "100768"; ccdsid "CCDS82435.1"; exon_status "KNOWN"; level "1"; protein_id "ENSP00000383895.1"; source "HAVANA"; tag "CCDS";
chr2	HAVANA	gene	37201612	37212108	.	-	.	gene_id "ENSG00000115816.14"; gene_name "CEBPZ"; gene_status "KNOWN"; gene_type "protein_coding"; talon_gene "5913"; havana_gene "OTTHUMG00000100960.3"; level "1";
chr2	HAVANA	transcript	37201612	37231713	.	-	.	gene_id "ENSG00000115816.14"; transcript_id "ENST00000234170.9"; gene_name "CEBPZ"; gene_status "KNOWN"; gene_type "protein_coding"; transcript_type "protein_coding"; transcript_status "KNOWN"; transcript_name "CEBPZ-201"; talon_gene "5913"; talon_transcript "20599"; ccdsid "CCDS1787.1"; havana_transcript "OTTHUMT00000218569.2"; level "2"; protein_id "ENSP00000234170.5"; source "HAVANA"; tag "CCDS"; transcript_support_level "1";
chr2	HAVANA	exon	37231412	37231713	.	-	.	gene_id "ENSG00000115816.14"; transcript_id "ENST00000234170.9"; gene_type "protein_coding"; gene_status "KNOWN"; gene_name "CEBPZ"; transcript_type "protein_coding"; transcript_status "KNOWN"; transcript_name "CEBPZ-201"; exon_number "1"; exon_id "ENSE00001282630.6"; talon_gene "5913"; talon_transcript "20599"; talon_exon "100779"; ccdsid "CCDS1787.1"; exon_status "KNOWN"; level "2"; protein_id "ENSP00000234170.5"; source "HAVANA"; tag "CCDS";
chr2	HAVANA	exon	37227544	37229036	.	-	.	gene_id "ENSG00000115816.14"; transcript_id "ENST00000234170.9"; gene_type "protein_coding"; gene_status "KNOWN"; gene_name "CEBPZ"; transcript_type "protein_coding"; transcript_status "KNOWN"; transcript_name "CEBPZ-201"; exon_number "2"; exon_id "ENSE00000747292.1"; talon_gene "5913"; talon_transcript "20599"; talon_exon "100781"; ccdsid "CCDS1787.1"; exon_status "KNOWN"; level "2"; protein_id "ENSP00000234170.5"; source "HAVANA"; tag "CCDS";
chr2	HAVANA	exon	37223170	37223401	.	-	.	gene_id "ENSG00000115816.14"; transcript_id "ENST00000234170.9"; gene_type "protein_coding"; gene_status "KNOWN"; gene_name "CEBPZ"; transcript_type "protein_coding"; transcript_status "KNOWN"; transcript_name "CEBPZ-201"; exon_number "3"; exon_id "ENSE00000747290.1"; talon_gene "5913"; talon_transcript "20599"; talon_exon "100783"; ccdsid "CCDS1787.1"; exon_status "KNOWN"; level "2"; protein_id "ENSP00000234170.5"; source "HAVANA"; tag "CCDS";
chr2	HAVANA	exon	37222380	37222563	.	-	.	gene_id "ENSG00000115816.14"; transcript_id "ENST00000234170.9"; gene_type "protein_coding"; gene_status "KNOWN"; gene_name "CEBPZ"; transcript_type "protein_coding"; transcript_status "KNOWN"; transcript_name "CEBPZ-201"; exon_number "4"; exon_id "ENSE00000747289.1"; talon_gene "5913"; talon_transcript "20599"; talon_exon "100785"; ccdsid "CCDS1787.1"; exon_status "KNOWN"; level "2"; protein_id "ENSP00000234170.5"; source "HAVANA"; tag "CCDS";
chr2	HAVANA	exon	37220385	37220473	.	-	.	gene_id "ENSG00000115816.14"; transcript_id "ENST00000234170.9"; gene_type "protein_coding"; gene_status "KNOWN"; gene_name "CEBPZ"; transcript_type "protein_coding"; transcript_status "KNOWN"; transcript_name "CEBPZ-201"; exon_number "5"; exon_id "ENSE00000747288.1"; talon_gene "5913"; talon_transcript "20599"; talon_exon "100787"; ccdsid "CCDS1787.1"; exon_status "KNOWN"; level "2"; protein_id "ENSP00000234170.5"; source "HAVANA"; tag "CCDS";
chr2	HAVANA	exon	37216984	37217037	.	-	.	gene_id "ENSG00000115816.14"; transcript_id "ENST00000234170.9"; gene_type "protein_coding"; gene_status "KNOWN"; gene_name "CEBPZ"; transcript_type "protein_coding"; transcript_status "KNOWN"; transcript_name "CEBPZ-201"; exon_number "6"; exon_id "ENSE00000747287.1"; talon_gene "5913"; talon_transcript "20599"; talon_exon "100789"; ccdsid "CCDS1787.1"; exon_status "KNOWN"; level "2"; protein_id "ENSP00000234170.5"; source "HAVANA"; tag "CCDS";
chr2	HAVANA	exon	37216316	37216418	.	-	.	gene_id "ENSG00000115816.14"; transcript_id "ENST00000234170.9"; gene_type "protein_coding"; gene_status "KNOWN"; gene_name "CEBPZ"; transcript_type "protein_coding"; transcript_status "KNOWN"; transcript_name "CEBPZ-201"; exon_number "7"; exon_id "ENSE00000747285.1"; talon_gene "5913"; talon_transcript "20599"; talon_exon "100791"; ccdsid "CCDS1787.1"; exon_status "KNOWN"; level "2"; protein_id "ENSP00000234170.5"; source "HAVANA"; tag "CCDS";
chr2	HAVANA	exon	37216140	37216208	.	-	.	gene_id "ENSG00000115816.14"; transcript_id "ENST00000234170.9"; gene_type "protein_coding"; gene_status "KNOWN"; gene_name "CEBPZ"; transcript_type "protein_coding"; transcript_status "KNOWN"; transcript_name "CEBPZ-201"; exon_number "8"; exon_id "ENSE00000747283.1"; talon_gene "5913"; talon_transcript "20599"; talon_exon "100793"; ccdsid "CCDS1787.1"; exon_status "KNOWN"; level "2"; protein_id "ENSP00000234170.5"; source "HAVANA"; tag "CCDS";
chr2	HAVANA	exon	37214886	37214952	.	-	.	gene_id "ENSG00000115816.14"; transcript_id "ENST00000234170.9"; gene_type "protein_coding"; gene_status "KNOWN"; gene_name "CEBPZ"; transcript_type "protein_coding"; transcript_status "KNOWN"; transcript_name "CEBPZ-201"; exon_number "9"; exon_id "ENSE00000747282.1"; talon_gene "5913"; talon_transcript "20599"; talon_exon "100795"; ccdsid "CCDS1787.1"; exon_status "KNOWN"; level "2"; protein_id "ENSP00000234170.5"; source "HAVANA"; tag "CCDS";
chr2	HAVANA	exon	37213864	37213961	.	-	.	gene_id "ENSG00000115816.14"; transcript_id "ENST00000234170.9"; gene_type "protein_coding"; gene_status "KNOWN"; gene_name "CEBPZ"; transcript_type "protein_coding"; transcript_status "KNOWN"; transcript_name "CEBPZ-201"; exon_number "10"; exon_id "ENSE00000747281.1"; talon_gene "5913"; talon_transcript "20599"; talon_exon "100797"; ccdsid "CCDS1787.1"; exon_status "KNOWN"; level "2"; protein_id "ENSP00000234170.5"; source "HAVANA"; tag "CCDS";
chr2	HAVANA	exon	37212335	37212392	.	-	.	gene_id "ENSG00000115816.14"; transcript_id "ENST00000234170.9"; gene_type "protein_coding"; gene_status "KNOWN"; gene_name "CEBPZ"; transcript_type "protein_coding"; transcript_status "KNOWN"; transcript_name "CEBPZ-201"; exon_number "11"; exon_id "ENSE00000747280.1"; talon_gene "5913"; talon_transcript "20599"; talon_exon "100799"; ccdsid "CCDS1787.1"; exon_status "KNOWN"; level "2"; protein_id "ENSP00000234170.5"; source "HAVANA"; tag "CCDS";
chr2	HAVANA	exon	37211843	37212039	.	-	.	gene_id "ENSG00000115816.14"; transcript_id "ENST00000234170.9"; gene_type "protein_coding"; gene_status "KNOWN"; gene_name "CEBPZ"; transcript_type "protein_coding"; transcript_status "KNOWN"; transcript_name "CEBPZ-201"; exon_number "12"; exon_id "ENSE00000747278.1"; talon_gene "5913"; talon_transcript "20599"; talon_exon "100801"; ccdsid "CCDS1787.1"; exon_status "KNOWN"; level "2"; protein_id "ENSP00000234170.5"; source "HAVANA"; tag "CCDS";
chr2	HAVANA	exon	37210999	37211082	.	-	.	gene_id "ENSG00000115816.14"; transcript_id "ENST00000234170.9"; gene_type "protein_coding"; gene_status "KNOWN"; gene_name "CEBPZ"; transcript_type "protein_coding"; transcript_status "KNOWN"; transcript_name "CEBPZ-201"; exon_number "13"; exon_id "ENSE00003671204.1"; talon_gene "5913"; talon_transcript "20599"; talon_exon "100803"; ccdsid "CCDS1787.1"; exon_status "KNOWN"; level "2"; protein_id "ENSP00000234170.5"; source "HAVANA"; tag "CCDS";
chr2	HAVANA	exon	37202950	37203008	.	-	.	gene_id "ENSG00000115816.14"; transcript_id "ENST00000234170.9"; gene_type "protein_coding"; gene_status "KNOWN"; gene_name "CEBPZ"; transcript_type "protein_coding"; transcript_status "KNOWN"; transcript_name "CEBPZ-201"; exon_number "14"; exon_id "ENSE00003502984.1"; talon_gene "5913"; talon_transcript "20599"; talon_exon "100805"; ccdsid "CCDS1787.1"; exon_status "KNOWN"; level "2"; protein_id "ENSP00000234170.5"; source "HAVANA"; tag "CCDS";
chr2	HAVANA	exon	37202784	37202865	.	-	.	gene_id "ENSG00000115816.14"; transcript_id "ENST00000234170.9"; gene_type "protein_coding"; gene_status "KNOWN"; gene_name "CEBPZ"; transcript_type "protein_coding"; transcript_status "KNOWN"; transcript_name "CEBPZ-201"; exon_number "15"; exon_id "ENSE00003616242.1"; talon_gene "5913"; talon_transcript "20599"; talon_exon "100807"; ccdsid "CCDS1787.1"; exon_status "KNOWN"; level "2"; protein_id "ENSP00000234170.5"; source "HAVANA"; tag "CCDS";
chr2	HAVANA	exon	37201612	37201903	.	-	.	gene_id "ENSG00000115816.14"; transcript_id "ENST00000234170.9"; gene_type "protein_coding"; gene_status "KNOWN"; gene_name "CEBPZ"; transcript_type "protein_coding"; transcript_status "KNOWN"; transcript_name "CEBPZ-201"; exon_number "16"; exon_id "ENSE00001390774.3"; talon_gene "5913"; talon_transcript "20599"; talon_exon "100809"; ccdsid "CCDS1787.1"; exon_status "KNOWN"; level "2"; protein_id "ENSP00000234170.5"; source "HAVANA"; tag "CCDS";
chr2	TALON	transcript	37201612	37228608	.	-	.	gene_id "ENSG00000115816.14"; transcript_id "ENCODEHT000283608"; gene_name "CEBPZ"; gene_status "KNOWN"; gene_type "protein_coding"; transcript_status "NOVEL"; transcript_name "ENCODEHT000283608"; talon_gene "5913"; talon_transcript "283608"; ISM-prefix_to_IDs "283602"; ISM-prefix_transcript "TRUE"; ISM-suffix_to_IDs "20599"; ISM-suffix_transcript "TRUE"; ISM_to_IDs "20599,283602"; ISM_transcript "TRUE";
chr2	TALON	exon	37227544	37228608	.	-	.	gene_id "ENSG00000115816.14"; transcript_id "ENCODEHT000283608"; gene_type "protein_coding"; gene_status "KNOWN"; gene_name "CEBPZ"; transcript_status "NOVEL"; transcript_name "ENCODEHT000283608"; exon_number "1"; exon_id "1038848"; talon_gene "5913"; talon_transcript "283608"; talon_exon "1038848"; exon_status "NOVEL";
chr2	HAVANA	exon	37223170	37223401	.	-	.	gene_id "ENSG00000115816.14"; transcript_id "ENCODEHT000283608"; gene_type "protein_coding"; gene_status "KNOWN"; gene_name "CEBPZ"; transcript_status "NOVEL"; transcript_name "ENCODEHT000283608"; exon_number "2"; exon_id "ENSE00000747290.1"; talon_gene "5913"; talon_transcript "283608"; talon_exon "100783"; ccdsid "CCDS1787.1"; exon_status "KNOWN"; level "2"; protein_id "ENSP00000234170.5"; source "HAVANA"; tag "CCDS";
chr2	HAVANA	exon	37222380	37222563	.	-	.	gene_id "ENSG00000115816.14"; transcript_id "ENCODEHT000283608"; gene_type "protein_coding"; gene_status "KNOWN"; gene_name "CEBPZ"; transcript_status "NOVEL"; transcript_name "ENCODEHT000283608"; exon_number "3"; exon_id "ENSE00000747289.1"; talon_gene "5913"; talon_transcript "283608"; talon_exon "100785"; ccdsid "CCDS1787.1"; exon_status "KNOWN"; level "2"; protein_id "ENSP00000234170.5"; source "HAVANA"; tag "CCDS";
chr2	HAVANA	exon	37220385	37220473	.	-	.	gene_id "ENSG00000115816.14"; transcript_id "ENCODEHT000283608"; gene_type "protein_coding"; gene_status "KNOWN"; gene_name "CEBPZ"; transcript_status "NOVEL"; transcript_name "ENCODEHT000283608"; exon_number "4"; exon_id "ENSE00000747288.1"; talon_gene "5913"; talon_transcript "283608"; talon_exon "100787"; ccdsid "CCDS1787.1"; exon_status "KNOWN"; level "2"; protein_id "ENSP00000234170.5"; source "HAVANA"; tag "CCDS";
chr2	HAVANA	exon	37216984	37217037	.	-	.	gene_id "ENSG00000115816.14"; transcript_id "ENCODEHT000283608"; gene_type "protein_coding"; gene_status "KNOWN"; gene_name "CEBPZ"; transcript_status "NOVEL"; transcript_name "ENCODEHT000283608"; exon_number "5"; exon_id "ENSE00000747287.1"; talon_gene "5913"; talon_transcript "283608"; talon_exon "100789"; ccdsid "CCDS1787.1"; exon_status "KNOWN"; level "2"; protein_id "ENSP00000234170.5"; source "HAVANA"; tag "CCDS";
chr2	HAVANA	exon	37216316	37216418	.	-	.	gene_id "ENSG00000115816.14"; transcript_id "ENCODEHT000283608"; gene_type "protein_coding"; gene_status "KNOWN"; gene_name "CEBPZ"; transcript_status "NOVEL"; transcript_name "ENCODEHT000283608"; exon_number "6"; exon_id "ENSE00000747285.1"; talon_gene "5913"; talon_transcript "283608"; talon_exon "100791"; ccdsid "CCDS1787.1"; exon_status "KNOWN"; level "2"; protein_id "ENSP00000234170.5"; source "HAVANA"; tag "CCDS";
chr2	HAVANA	exon	37216140	37216208	.	-	.	gene_id "ENSG00000115816.14"; transcript_id "ENCODEHT000283608"; gene_type "protein_coding"; gene_status "KNOWN"; gene_name "CEBPZ"; transcript_status "NOVEL"; transcript_name "ENCODEHT000283608"; exon_number "7"; exon_id "ENSE00000747283.1"; talon_gene "5913"; talon_transcript "283608"; talon_exon "100793"; ccdsid "CCDS1787.1"; exon_status "KNOWN"; level "2"; protein_id "ENSP00000234170.5"; source "HAVANA"; tag "CCDS";
chr2	HAVANA	exon	37214886	37214952	.	-	.	gene_id "ENSG00000115816.14"; transcript_id "ENCODEHT000283608"; gene_type "protein_coding"; gene_status "KNOWN"; gene_name "CEBPZ"; transcript_status "NOVEL"; transcript_name "ENCODEHT000283608"; exon_number "8"; exon_id "ENSE00000747282.1"; talon_gene "5913"; talon_transcript "283608"; talon_exon "100795"; ccdsid "CCDS1787.1"; exon_status "KNOWN"; level "2"; protein_id "ENSP00000234170.5"; source "HAVANA"; tag "CCDS";
chr2	HAVANA	exon	37213864	37213961	.	-	.	gene_id "ENSG00000115816.14"; transcript_id "ENCODEHT000283608"; gene_type "protein_coding"; gene_status "KNOWN"; gene_name "CEBPZ"; transcript_status "NOVEL"; transcript_name "ENCODEHT000283608"; exon_number "9"; exon_id "ENSE00000747281.1"; talon_gene "5913"; talon_transcript "283608"; talon_exon "100797"; ccdsid "CCDS1787.1"; exon_status "KNOWN"; level "2"; protein_id "ENSP00000234170.5"; source "HAVANA"; tag "CCDS";
chr2	HAVANA	exon	37212335	37212392	.	-	.	gene_id "ENSG00000115816.14"; transcript_id "ENCODEHT000283608"; gene_type "protein_coding"; gene_status "KNOWN"; gene_name "CEBPZ"; transcript_status "NOVEL"; transcript_name "ENCODEHT000283608"; exon_number "10"; exon_id "ENSE00000747280.1"; talon_gene "5913"; talon_transcript "283608"; talon_exon "100799"; ccdsid "CCDS1787.1"; exon_status "KNOWN"; level "2"; protein_id "ENSP00000234170.5"; source "HAVANA"; tag "CCDS";
chr2	HAVANA	exon	37211843	37212039	.	-	.	gene_id "ENSG00000115816.14"; transcript_id "ENCODEHT000283608"; gene_type "protein_coding"; gene_status "KNOWN"; gene_name "CEBPZ"; transcript_status "NOVEL"; transcript_name "ENCODEHT000283608"; exon_number "11"; exon_id "ENSE00000747278.1"; talon_gene "5913"; talon_transcript "283608"; talon_exon "100801"; ccdsid "CCDS1787.1"; exon_status "KNOWN"; level "2"; protein_id "ENSP00000234170.5"; source "HAVANA"; tag "CCDS";
chr2	HAVANA	exon	37210999	37211082	.	-	.	gene_id "ENSG00000115816.14"; transcript_id "ENCODEHT000283608"; gene_type "protein_coding"; gene_status "KNOWN"; gene_name "CEBPZ"; transcript_status "NOVEL"; transcript_name "ENCODEHT000283608"; exon_number "12"; exon_id "ENSE00003671204.1"; talon_gene "5913"; talon_transcript "283608"; talon_exon "100803"; ccdsid "CCDS1787.1"; exon_status "KNOWN"; level "2"; protein_id "ENSP00000234170.5"; source "HAVANA"; tag "CCDS";
chr2	HAVANA	exon	37202950	37203008	.	-	.	gene_id "ENSG00000115816.14"; transcript_id "ENCODEHT000283608"; gene_type "protein_coding"; gene_status "KNOWN"; gene_name "CEBPZ"; transcript_status "NOVEL"; transcript_name "ENCODEHT000283608"; exon_number "13"; exon_id "ENSE00003502984.1"; talon_gene "5913"; talon_transcript "283608"; talon_exon "100805"; ccdsid "CCDS1787.1"; exon_status "KNOWN"; level "2"; protein_id "ENSP00000234170.5"; source "HAVANA"; tag "CCDS";
chr2	HAVANA	exon	37202784	37202865	.	-	.	gene_id "ENSG00000115816.14"; transcript_id "ENCODEHT000283608"; gene_type "protein_coding"; gene_status "KNOWN"; gene_name "CEBPZ"; transcript_status "NOVEL"; transcript_name "ENCODEHT000283608"; exon_number "14"; exon_id "ENSE00003616242.1"; talon_gene "5913"; talon_transcript "283608"; talon_exon "100807"; ccdsid "CCDS1787.1"; exon_status "KNOWN"; level "2"; protein_id "ENSP00000234170.5"; source "HAVANA"; tag "CCDS";
chr2	HAVANA	exon	37201612	37201903	.	-	.	gene_id "ENSG00000115816.14"; transcript_id "ENCODEHT000283608"; gene_type "protein_coding"; gene_status "KNOWN"; gene_name "CEBPZ"; transcript_status "NOVEL"; transcript_name "ENCODEHT000283608"; exon_number "15"; exon_id "ENSE00001390774.3"; talon_gene "5913"; talon_transcript "283608"; talon_exon "100809"; ccdsid "CCDS1787.1"; exon_status "KNOWN"; level "2"; protein_id "ENSP00000234170.5"; source "HAVANA"; tag "CCDS";
chr2	HAVANA	transcript	37201784	37212108	.	-	.	gene_id "ENSG00000115816.14"; transcript_id "ENST00000489306.1"; gene_name "CEBPZ"; gene_status "KNOWN"; gene_type "protein_coding"; transcript_type "retained_intron"; transcript_status "KNOWN"; transcript_name "CEBPZ-203"; talon_gene "5913"; talon_transcript "20600"; havana_transcript "OTTHUMT00000325570.1"; level "2"; source "HAVANA"; transcript_support_level "2";
chr2	HAVANA	exon	37211843	37212108	.	-	.	gene_id "ENSG00000115816.14"; transcript_id "ENST00000489306.1"; gene_type "protein_coding"; gene_status "KNOWN"; gene_name "CEBPZ"; transcript_type "retained_intron"; transcript_status "KNOWN"; transcript_name "CEBPZ-203"; exon_number "1"; exon_id "ENSE00001942308.1"; talon_gene "5913"; talon_transcript "20600"; talon_exon "100810"; exon_status "KNOWN"; level "2"; source "HAVANA";
chr2	HAVANA	exon	37210999	37211082	.	-	.	gene_id "ENSG00000115816.14"; transcript_id "ENST00000489306.1"; gene_type "protein_coding"; gene_status "KNOWN"; gene_name "CEBPZ"; transcript_type "retained_intron"; transcript_status "KNOWN"; transcript_name "CEBPZ-203"; exon_number "2"; exon_id "ENSE00003671204.1"; talon_gene "5913"; talon_transcript "20600"; talon_exon "100803"; ccdsid "CCDS1787.1"; exon_status "KNOWN"; level "2"; protein_id "ENSP00000234170.5"; source "HAVANA"; tag "CCDS";
chr2	HAVANA	exon	37202950	37203008	.	-	.	gene_id "ENSG00000115816.14"; transcript_id "ENST00000489306.1"; gene_type "protein_coding"; gene_status "KNOWN"; gene_name "CEBPZ"; transcript_type "retained_intron"; transcript_status "KNOWN"; transcript_name "CEBPZ-203"; exon_number "3"; exon_id "ENSE00003502984.1"; talon_gene "5913"; talon_transcript "20600"; talon_exon "100805"; ccdsid "CCDS1787.1"; exon_status "KNOWN"; level "2"; protein_id "ENSP00000234170.5"; source "HAVANA"; tag "CCDS";
chr2	HAVANA	exon	37202784	37202865	.	-	.	gene_id "ENSG00000115816.14"; transcript_id "ENST00000489306.1"; gene_type "protein_coding"; gene_status "KNOWN"; gene_name "CEBPZ"; transcript_type "retained_intron"; transcript_status "KNOWN"; transcript_name "CEBPZ-203"; exon_number "4"; exon_id "ENSE00003616242.1"; talon_gene "5913"; talon_transcript "20600"; talon_exon "100807"; ccdsid "CCDS1787.1"; exon_status "KNOWN"; level "2"; protein_id "ENSP00000234170.5"; source "HAVANA"; tag "CCDS";
chr2	HAVANA	exon	37201784	37201903	.	-	.	gene_id "ENSG00000115816.14"; transcript_id "ENST00000489306.1"; gene_type "protein_coding"; gene_status "KNOWN"; gene_name "CEBPZ"; transcript_type "retained_intron"; transcript_status "KNOWN"; transcript_name "CEBPZ-203"; exon_number "5"; exon_id "ENSE00001819491.1"; talon_gene "5913"; talon_transcript "20600"; talon_exon "100811"; exon_status "KNOWN"; level "2"; source "HAVANA";
chr2	HAVANA	gene	37231666	37248420	.	+	.	gene_id "ENSG00000003509.15"; gene_name "NDUFAF7"; gene_status "KNOWN"; gene_type "protein_coding"; talon_gene "5915"; havana_gene "OTTHUMG00000128468.6"; level "1";
chr2	HAVANA	transcript	37231666	37249160	.	+	.	gene_id "ENSG00000003509.15"; transcript_id "ENST00000002125.8"; gene_name "NDUFAF7"; gene_status "KNOWN"; gene_type "protein_coding"; transcript_type "protein_coding"; transcript_status "KNOWN"; transcript_name "NDUFAF7-201"; talon_gene "5915"; talon_transcript "20605"; ccdsid "CCDS1788.1"; havana_transcript "OTTHUMT00000250267.1"; level "2"; protein_id "ENSP00000002125.4"; source "HAVANA"; tag "CCDS"; transcript_support_level "1";
chr2	HAVANA	exon	37231666	37231760	.	+	.	gene_id "ENSG00000003509.15"; transcript_id "ENST00000002125.8"; gene_type "protein_coding"; gene_status "KNOWN"; gene_name "NDUFAF7"; transcript_type "protein_coding"; transcript_status "KNOWN"; transcript_name "NDUFAF7-201"; exon_number "1"; exon_id "ENSE00001917084.1"; talon_gene "5915"; talon_transcript "20605"; talon_exon "100842"; ccdsid "CCDS1788.1"; exon_status "KNOWN"; level "2"; protein_id "ENSP00000002125.4"; source "HAVANA"; tag "CCDS";
chr2	HAVANA	exon	37232106	37232266	.	+	.	gene_id "ENSG00000003509.15"; transcript_id "ENST00000002125.8"; gene_type "protein_coding"; gene_status "KNOWN"; gene_name "NDUFAF7"; transcript_type "protein_coding"; transcript_status "KNOWN"; transcript_name "NDUFAF7-201"; exon_number "2"; exon_id "ENSE00003547610.1"; talon_gene "5915"; talon_transcript "20605"; talon_exon "100818"; ccdsid "CCDS1788.1"; exon_status "KNOWN"; level "2"; protein_id "ENSP00000416594.1"; source "HAVANA"; tag "CCDS";
chr2	HAVANA	exon	37236096	37236176	.	+	.	gene_id "ENSG00000003509.15"; transcript_id "ENST00000002125.8"; gene_type "protein_coding"; gene_status "KNOWN"; gene_name "NDUFAF7"; transcript_type "protein_coding"; transcript_status "KNOWN"; transcript_name "NDUFAF7-201"; exon_number "3"; exon_id "ENSE00003639294.1"; talon_gene "5915"; talon_transcript "20605"; talon_exon "100820"; ccdsid "CCDS1788.1"; exon_status "KNOWN"; level "2"; protein_id "ENSP00000416594.1"; source "HAVANA"; tag "CCDS";
chr2	HAVANA	exon	37237757	37237867	.	+	.	gene_id "ENSG00000003509.15"; transcript_id "ENST00000002125.8"; gene_type "protein_coding"; gene_status "KNOWN"; gene_name "NDUFAF7"; transcript_type "protein_coding"; transcript_status "KNOWN"; transcript_name "NDUFAF7-201"; exon_number "4"; exon_id "ENSE00003620016.1"; talon_gene "5915"; talon_transcript "20605"; talon_exon "100834"; ccdsid "CCDS1788.1"; exon_status "KNOWN"; level "2"; protein_id "ENSP00000002125.4"; source "HAVANA"; tag "CCDS";
chr2	HAVANA	exon	37241578	37241791	.	+	.	gene_id "ENSG00000003509.15"; transcript_id "ENST00000002125.8"; gene_type "protein_coding"; gene_status "KNOWN"; gene_name "NDUFAF7"; transcript_type "protein_coding"; transcript_status "KNOWN"; transcript_name "NDUFAF7-201"; exon_number "5"; exon_id "ENSE00003656565.1"; talon_gene "5915"; talon_transcript "20605"; talon_exon "100843"; ccdsid "CCDS1788.1"; exon_status "KNOWN"; level "2"; protein_id "ENSP00000002125.4"; source "HAVANA"; tag "CCDS";
chr2	HAVANA	exon	37242635	37242693	.	+	.	gene_id "ENSG00000003509.15"; transcript_id "ENST00000002125.8"; gene_type "protein_coding"; gene_status "KNOWN"; gene_name "NDUFAF7"; transcript_type "protein_coding"; transcript_status "KNOWN"; transcript_name "NDUFAF7-201"; exon_number "6"; exon_id "ENSE00003601152.1"; talon_gene "5915"; talon_transcript "20605"; talon_exon "100826"; ccdsid "CCDS1788.1"; exon_status "KNOWN"; level "2"; protein_id "ENSP00000416594.1"; source "HAVANA"; tag "CCDS";
chr2	HAVANA	exon	37243863	37243973	.	+	.	gene_id "ENSG00000003509.15"; transcript_id "ENST00000002125.8"; gene_type "protein_coding"; gene_status "KNOWN"; gene_name "NDUFAF7"; transcript_type "protein_coding"; transcript_status "KNOWN"; transcript_name "NDUFAF7-201"; exon_number "7"; exon_id "ENSE00003677073.1"; talon_gene "5915"; talon_transcript "20605"; talon_exon "100828"; ccdsid "CCDS1788.1"; exon_status "KNOWN"; level "2"; protein_id "ENSP00000416594.1"; source "HAVANA"; tag "CCDS";
chr2	HAVANA	exon	37246052	37246195	.	+	.	gene_id "ENSG00000003509.15"; transcript_id "ENST00000002125.8"; gene_type "protein_coding"; gene_status "KNOWN"; gene_name "NDUFAF7"; transcript_type "protein_coding"; transcript_status "KNOWN"; transcript_name "NDUFAF7-201"; exon_number "8"; exon_id "ENSE00003605462.1"; talon_gene "5915"; talon_transcript "20605"; talon_exon "100830"; ccdsid "CCDS1788.1"; exon_status "KNOWN"; level "2"; protein_id "ENSP00000416594.1"; source "HAVANA"; tag "CCDS";
chr2	HAVANA	exon	37247456	37247629	.	+	.	gene_id "ENSG00000003509.15"; transcript_id "ENST00000002125.8"; gene_type "protein_coding"; gene_status "KNOWN"; gene_name "NDUFAF7"; transcript_type "protein_coding"; transcript_status "KNOWN"; transcript_name "NDUFAF7-201"; exon_number "9"; exon_id "ENSE00003605953.1"; talon_gene "5915"; talon_transcript "20605"; talon_exon "100839"; ccdsid "CCDS1788.1"; exon_status "KNOWN"; level "2"; protein_id "ENSP00000002125.4"; source "HAVANA"; tag "CCDS";
chr2	HAVANA	exon	37248135	37249160	.	+	.	gene_id "ENSG00000003509.15"; transcript_id "ENST00000002125.8"; gene_type "protein_coding"; gene_status "KNOWN"; gene_name "NDUFAF7"; transcript_type "protein_coding"; transcript_status "KNOWN"; transcript_name "NDUFAF7-201"; exon_number "10"; exon_id "ENSE00003547654.1"; talon_gene "5915"; talon_transcript "20605"; talon_exon "100841"; ccdsid "CCDS1788.1"; exon_status "KNOWN"; level "2"; protein_id "ENSP00000002125.4"; source "HAVANA"; tag "CCDS";
chr2	HAVANA	transcript	37241939	37248420	.	+	.	gene_id "ENSG00000003509.15"; transcript_id "ENST00000474257.5"; gene_name "NDUFAF7"; gene_status "KNOWN"; gene_type "protein_coding"; transcript_type "retained_intron"; transcript_status "KNOWN"; transcript_name "NDUFAF7-212"; talon_gene "5915"; talon_transcript "20613"; havana_transcript "OTTHUMT00000325557.1"; level "2"; source "HAVANA"; transcript_support_level "1";
chr2	HAVANA	exon	37241939	37242693	.	+	.	gene_id "ENSG00000003509.15"; transcript_id "ENST00000474257.5"; gene_type "protein_coding"; gene_status "KNOWN"; gene_name "NDUFAF7"; transcript_type "retained_intron"; transcript_status "KNOWN"; transcript_name "NDUFAF7-212"; exon_number "1"; exon_id "ENSE00001875975.1"; talon_gene "5915"; talon_transcript "20613"; talon_exon "100864"; exon_status "KNOWN"; level "2"; source "HAVANA";
chr2	HAVANA	exon	37243863	37243973	.	+	.	gene_id "ENSG00000003509.15"; transcript_id "ENST00000474257.5"; gene_type "protein_coding"; gene_status "KNOWN"; gene_name "NDUFAF7"; transcript_type "retained_intron"; transcript_status "KNOWN"; transcript_name "NDUFAF7-212"; exon_number "2"; exon_id "ENSE00003677073.1"; talon_gene "5915"; talon_transcript "20613"; talon_exon "100828"; ccdsid "CCDS1788.1"; exon_status "KNOWN"; level "2"; protein_id "ENSP00000416594.1"; source "HAVANA"; tag "CCDS";
chr2	HAVANA	exon	37246052	37246195	.	+	.	gene_id "ENSG00000003509.15"; transcript_id "ENST00000474257.5"; gene_type "protein_coding"; gene_status "KNOWN"; gene_name "NDUFAF7"; transcript_type "retained_intron"; transcript_status "KNOWN"; transcript_name "NDUFAF7-212"; exon_number "3"; exon_id "ENSE00003605462.1"; talon_gene "5915"; talon_transcript "20613"; talon_exon "100830"; ccdsid "CCDS1788.1"; exon_status "KNOWN"; level "2"; protein_id "ENSP00000416594.1"; source "HAVANA"; tag "CCDS";
chr2	HAVANA	exon	37247456	37247629	.	+	.	gene_id "ENSG00000003509.15"; transcript_id "ENST00000474257.5"; gene_type "protein_coding"; gene_status "KNOWN"; gene_name "NDUFAF7"; transcript_type "retained_intron"; transcript_status "KNOWN"; transcript_name "NDUFAF7-212"; exon_number "4"; exon_id "ENSE00003605953.1"; talon_gene "5915"; talon_transcript "20613"; talon_exon "100839"; ccdsid "CCDS1788.1"; exon_status "KNOWN"; level "2"; protein_id "ENSP00000002125.4"; source "HAVANA"; tag "CCDS";
chr2	HAVANA	exon	37248135	37248420	.	+	.	gene_id "ENSG00000003509.15"; transcript_id "ENST00000474257.5"; gene_type "protein_coding"; gene_status "KNOWN"; gene_name "NDUFAF7"; transcript_type "retained_intron"; transcript_status "KNOWN"; transcript_name "NDUFAF7-212"; exon_number "5"; exon_id "ENSE00001888696.1"; talon_gene "5915"; talon_transcript "20613"; talon_exon "100865"; exon_status "KNOWN"; level "2"; source "HAVANA";
chr2	HAVANA	gene	37250505	37317079	.	-	.	gene_id "ENSG00000115825.9"; gene_name "PRKD3"; gene_status "KNOWN"; gene_type "protein_coding"; talon_gene "5916"; havana_gene "OTTHUMG00000100961.5"; level "2";
chr2	ENSEMBL	transcript	37250505	37317079	.	-	.	gene_id "ENSG00000115825.9"; transcript_id "ENST00000234179.6"; gene_name "PRKD3"; gene_status "KNOWN"; gene_type "protein_coding"; transcript_type "protein_coding"; transcript_status "KNOWN"; transcript_name "PRKD3-201"; talon_gene "5916"; talon_transcript "20617"; ccdsid "CCDS1789.1"; level "3"; protein_id "ENSP00000234179.2"; source "ENSEMBL"; tag "CCDS"; transcript_support_level "1";
chr2	ENSEMBL	exon	37316237	37317079	.	-	.	gene_id "ENSG00000115825.9"; transcript_id "ENST00000234179.6"; gene_type "protein_coding"; gene_status "KNOWN"; gene_name "PRKD3"; transcript_type "protein_coding"; transcript_status "KNOWN"; transcript_name "PRKD3-201"; exon_number "1"; exon_id "ENSE00000809619.1"; talon_gene "5916"; talon_transcript "20617"; talon_exon "100912"; ccdsid "CCDS1789.1"; exon_status "KNOWN"; level "3"; protein_id "ENSP00000234179.2"; source "ENSEMBL"; tag "CCDS";
chr2	ENSEMBL	exon	37293133	37293271	.	-	.	gene_id "ENSG00000115825.9"; transcript_id "ENST00000234179.6"; gene_type "protein_coding"; gene_status "KNOWN"; gene_name "PRKD3"; transcript_type "protein_coding"; transcript_status "KNOWN"; transcript_name "PRKD3-201"; exon_number "2"; exon_id "ENSE00003544987.1"; talon_gene "5916"; talon_transcript "20617"; talon_exon "100879"; ccdsid "CCDS1789.1"; exon_status "KNOWN"; level "3"; protein_id "ENSP00000234179.2"; source "ENSEMBL"; tag "CCDS";
chr2	ENSEMBL	exon	37290868	37290999	.	-	.	gene_id "ENSG00000115825.9"; transcript_id "ENST00000234179.6"; gene_type "protein_coding"; gene_status "KNOWN"; gene_name "PRKD3"; transcript_type "protein_coding"; transcript_status "KNOWN"; transcript_name "PRKD3-201"; exon_number "3"; exon_id "ENSE00003553892.1"; talon_gene "5916"; talon_transcript "20617"; talon_exon "100881"; ccdsid "CCDS1789.1"; exon_status "KNOWN"; level "3"; protein_id "ENSP00000234179.2"; source "ENSEMBL"; tag "CCDS";
chr2	ENSEMBL	exon	37289356	37289513	.	-	.	gene_id "ENSG00000115825.9"; transcript_id "ENST00000234179.6"; gene_type "protein_coding"; gene_status "KNOWN"; gene_name "PRKD3"; transcript_type "protein_coding"; transcript_status "KNOWN"; transcript_name "PRKD3-201"; exon_number "4"; exon_id "ENSE00003624331.1"; talon_gene "5916"; talon_transcript "20617"; talon_exon "100883"; ccdsid "CCDS1789.1"; exon_status "KNOWN"; level "3"; protein_id "ENSP00000234179.2"; source "ENSEMBL"; tag "CCDS";
chr2	ENSEMBL	exon	37286177	37286369	.	-	.	gene_id "ENSG00000115825.9"; transcript_id "ENST00000234179.6"; gene_type "protein_coding"; gene_status "KNOWN"; gene_name "PRKD3"; transcript_type "protein_coding"; transcript_status "KNOWN"; transcript_name "PRKD3-201"; exon_number "5"; exon_id "ENSE00003638671.1"; talon_gene "5916"; talon_transcript "20617"; talon_exon "100885"; ccdsid "CCDS1789.1"; exon_status "KNOWN"; level "3"; protein_id "ENSP00000234179.2"; source "ENSEMBL"; tag "CCDS";
chr2	ENSEMBL	exon	37282542	37282619	.	-	.	gene_id "ENSG00000115825.9"; transcript_id "ENST00000234179.6"; gene_type "protein_coding"; gene_status "KNOWN"; gene_name "PRKD3"; transcript_type "protein_coding"; transcript_status "KNOWN"; transcript_name "PRKD3-201"; exon_number "6"; exon_id "ENSE00003641683.1"; talon_gene "5916"; talon_transcript "20617"; talon_exon "100887"; ccdsid "CCDS1789.1"; exon_status "KNOWN"; level "3"; protein_id "ENSP00000234179.2"; source "ENSEMBL"; tag "CCDS";
chr2	ENSEMBL	exon	37279746	37279929	.	-	.	gene_id "ENSG00000115825.9"; transcript_id "ENST00000234179.6"; gene_type "protein_coding"; gene_status "KNOWN"; gene_name "PRKD3"; transcript_type "protein_coding"; transcript_status "KNOWN"; transcript_name "PRKD3-201"; exon_number "7"; exon_id "ENSE00003670761.1"; talon_gene "5916"; talon_transcript "20617"; talon_exon "100889"; ccdsid "CCDS1789.1"; exon_status "KNOWN"; level "3"; protein_id "ENSP00000234179.2"; source "ENSEMBL"; tag "CCDS";
chr2	ENSEMBL	exon	37277866	37277989	.	-	.	gene_id "ENSG00000115825.9"; transcript_id "ENST00000234179.6"; gene_type "protein_coding"; gene_status "KNOWN"; gene_name "PRKD3"; transcript_type "protein_coding"; transcript_status "KNOWN"; transcript_name "PRKD3-201"; exon_number "8"; exon_id "ENSE00003568681.1"; talon_gene "5916"; talon_transcript "20617"; talon_exon "100891"; ccdsid "CCDS1789.1"; exon_status "KNOWN"; level "3"; protein_id "ENSP00000234179.2"; source "ENSEMBL"; tag "CCDS";
chr2	ENSEMBL	exon	37275767	37275844	.	-	.	gene_id "ENSG00000115825.9"; transcript_id "ENST00000234179.6"; gene_type "protein_coding"; gene_status "KNOWN"; gene_name "PRKD3"; transcript_type "protein_coding"; transcript_status "KNOWN"; transcript_name "PRKD3-201"; exon_number "9"; exon_id "ENSE00003649347.1"; talon_gene "5916"; talon_transcript "20617"; talon_exon "100893"; ccdsid "CCDS1789.1"; exon_status "KNOWN"; level "3"; protein_id "ENSP00000234179.2"; source "ENSEMBL"; tag "CCDS";
chr2	ENSEMBL	exon	37274421	37274697	.	-	.	gene_id "ENSG00000115825.9"; transcript_id "ENST00000234179.6"; gene_type "protein_coding"; gene_status "KNOWN"; gene_name "PRKD3"; transcript_type "protein_coding"; transcript_status "KNOWN"; transcript_name "PRKD3-201"; exon_number "10"; exon_id "ENSE00003650125.1"; talon_gene "5916"; talon_transcript "20617"; talon_exon "100895"; ccdsid "CCDS1789.1"; exon_status "KNOWN"; level "3"; protein_id "ENSP00000234179.2"; source "ENSEMBL"; tag "CCDS";
chr2	ENSEMBL	exon	37272380	37272432	.	-	.	gene_id "ENSG00000115825.9"; transcript_id "ENST00000234179.6"; gene_type "protein_coding"; gene_status "KNOWN"; gene_name "PRKD3"; transcript_type "protein_coding"; transcript_status "KNOWN"; transcript_name "PRKD3-201"; exon_number "11"; exon_id "ENSE00003535964.1"; talon_gene "5916"; talon_transcript "20617"; talon_exon "100897"; ccdsid "CCDS1789.1"; exon_status "KNOWN"; level "3"; protein_id "ENSP00000234179.2"; source "ENSEMBL"; tag "CCDS";
chr2	ENSEMBL	exon	37269615	37269687	.	-	.	gene_id "ENSG00000115825.9"; transcript_id "ENST00000234179.6"; gene_type "protein_coding"; gene_status "KNOWN"; gene_name "PRKD3"; transcript_type "protein_coding"; transcript_status "KNOWN"; transcript_name "PRKD3-201"; exon_number "12"; exon_id "ENSE00003598470.1"; talon_gene "5916"; talon_transcript "20617"; talon_exon "100899"; ccdsid "CCDS1789.1"; exon_status "KNOWN"; level "3"; protein_id "ENSP00000234179.2"; source "ENSEMBL"; tag "CCDS";
chr2	ENSEMBL	exon	37267430	37267536	.	-	.	gene_id "ENSG00000115825.9"; transcript_id "ENST00000234179.6"; gene_type "protein_coding"; gene_status "KNOWN"; gene_name "PRKD3"; transcript_type "protein_coding"; transcript_status "KNOWN"; transcript_name "PRKD3-201"; exon_number "13"; exon_id "ENSE00003573308.1"; talon_gene "5916"; talon_transcript "20617"; talon_exon "100901"; ccdsid "CCDS1789.1"; exon_status "KNOWN"; level "3"; protein_id "ENSP00000234179.2"; source "ENSEMBL"; tag "CCDS";
chr2	ENSEMBL	exon	37260223	37260384	.	-	.	gene_id "ENSG00000115825.9"; transcript_id "ENST00000234179.6"; gene_type "protein_coding"; gene_status "KNOWN"; gene_name "PRKD3"; transcript_type "protein_coding"; transcript_status "KNOWN"; transcript_name "PRKD3-201"; exon_number "14"; exon_id "ENSE00003583881.1"; talon_gene "5916"; talon_transcript "20617"; talon_exon "100903"; ccdsid "CCDS1789.1"; exon_status "KNOWN"; level "3"; protein_id "ENSP00000234179.2"; source "ENSEMBL"; tag "CCDS";
chr2	ENSEMBL	exon	37259583	37259681	.	-	.	gene_id "ENSG00000115825.9"; transcript_id "ENST00000234179.6"; gene_type "protein_coding"; gene_status "KNOWN"; gene_name "PRKD3"; transcript_type "protein_coding"; transcript_status "KNOWN"; transcript_name "PRKD3-201"; exon_number "15"; exon_id "ENSE00003676063.1"; talon_gene "5916"; talon_transcript "20617"; talon_exon "100905"; ccdsid "CCDS1789.1"; exon_status "KNOWN"; level "3"; protein_id "ENSP00000234179.2"; source "ENSEMBL"; tag "CCDS";
chr2	ENSEMBL	exon	37256662	37256929	.	-	.	gene_id "ENSG00000115825.9"; transcript_id "ENST00000234179.6"; gene_type "protein_coding"; gene_status "KNOWN"; gene_name "PRKD3"; transcript_type "protein_coding"; transcript_status "KNOWN"; transcript_name "PRKD3-201"; exon_number "16"; exon_id "ENSE00003654574.1"; talon_gene "5916"; talon_transcript "20617"; talon_exon "100907"; ccdsid "CCDS1789.1"; exon_status "KNOWN"; level "3"; protein_id "ENSP00000234179.2"; source "ENSEMBL"; tag "CCDS";
chr2	ENSEMBL	exon	37254204	37254289	.	-	.	gene_id "ENSG00000115825.9"; transcript_id "ENST00000234179.6"; gene_type "protein_coding"; gene_status "KNOWN"; gene_name "PRKD3"; transcript_type "protein_coding"; transcript_status "KNOWN"; transcript_name "PRKD3-201"; exon_number "17"; exon_id "ENSE00000747374.1"; talon_gene "5916"; talon_transcript "20617"; talon_exon "100909"; ccdsid "CCDS1789.1"; exon_status "KNOWN"; level "3"; protein_id "ENSP00000234179.2"; source "ENSEMBL"; tag "CCDS";
chr2	ENSEMBL	exon	37250505	37253350	.	-	.	gene_id "ENSG00000115825.9"; transcript_id "ENST00000234179.6"; gene_type "protein_coding"; gene_status "KNOWN"; gene_name "PRKD3"; transcript_type "protein_coding"; transcript_status "KNOWN"; transcript_name "PRKD3-201"; exon_number "18"; exon_id "ENSE00000809618.2"; talon_gene "5916"; talon_transcript "20617"; talon_exon "100913"; ccdsid "CCDS1789.1"; exon_status "KNOWN"; level "3"; protein_id "ENSP00000234179.2"; source "ENSEMBL"; tag "CCDS";
chr2	HAVANA	gene	37641889	37672191	.	-	.	gene_id "ENSG00000163171.7"; gene_name "CDC42EP3"; gene_status "KNOWN"; gene_type "protein_coding"; talon_gene "5923"; havana_gene "OTTHUMG00000100971.5"; level "2";
chr2	HAVANA	transcript	37641889	37672191	.	-	.	gene_id "ENSG00000163171.7"; transcript_id "ENST00000295324.3"; gene_name "CDC42EP3"; gene_status "KNOWN"; gene_type "protein_coding"; transcript_type "protein_coding"; transcript_status "KNOWN"; transcript_name "CDC42EP3-201"; talon_gene "5923"; talon_transcript "20639"; ccdsid "CCDS1791.1"; havana_transcript "OTTHUMT00000218581.3"; level "2"; protein_id "ENSP00000295324.3"; source "HAVANA"; tag "CCDS"; transcript_support_level "1";
chr2	HAVANA	exon	37671426	37672191	.	-	.	gene_id "ENSG00000163171.7"; transcript_id "ENST00000295324.3"; gene_type "protein_coding"; gene_status "KNOWN"; gene_name "CDC42EP3"; transcript_type "protein_coding"; transcript_status "KNOWN"; transcript_name "CDC42EP3-201"; exon_number "1"; exon_id "ENSE00001369735.3"; talon_gene "5923"; talon_transcript "20639"; talon_exon "100986"; ccdsid "CCDS1791.1"; exon_status "KNOWN"; level "2"; protein_id "ENSP00000295324.3"; source "HAVANA"; tag "CCDS";
chr2	HAVANA	exon	37641889	37646822	.	-	.	gene_id "ENSG00000163171.7"; transcript_id "ENST00000295324.3"; gene_type "protein_coding"; gene_status "KNOWN"; gene_name "CDC42EP3"; transcript_type "protein_coding"; transcript_status "KNOWN"; transcript_name "CDC42EP3-201"; exon_number "2"; exon_id "ENSE00001072281.4"; talon_gene "5923"; talon_transcript "20639"; talon_exon "100988"; ccdsid "CCDS1791.1"; exon_status "KNOWN"; level "2"; protein_id "ENSP00000295324.3"; source "HAVANA"; tag "CCDS";
chr2	HAVANA	gene	37925319	38017264	.	+	.	gene_id "ENSG00000115841.19"; gene_name "RMDN2"; gene_status "KNOWN"; gene_type "protein_coding"; talon_gene "5927"; havana_gene "OTTHUMG00000128487.9"; level "2";
chr2	HAVANA	transcript	37925319	38017264	.	+	.	gene_id "ENSG00000115841.19"; transcript_id "ENST00000354545.6"; gene_name "RMDN2"; gene_status "KNOWN"; gene_type "protein_coding"; transcript_type "protein_coding"; transcript_status "KNOWN"; transcript_name "RMDN2-202"; talon_gene "5927"; talon_transcript "20650"; ccdsid "CCDS54351.1"; havana_transcript "OTTHUMT00000325575.1"; level "2"; protein_id "ENSP00000346549.2"; source "HAVANA"; tag "CCDS"; transcript_support_level "1";
chr2	HAVANA	exon	37925319	37925425	.	+	.	gene_id "ENSG00000115841.19"; transcript_id "ENST00000354545.6"; gene_type "protein_coding"; gene_status "KNOWN"; gene_name "RMDN2"; transcript_type "protein_coding"; transcript_status "KNOWN"; transcript_name "RMDN2-202"; exon_number "1"; exon_id "ENSE00001416891.1"; talon_gene "5927"; talon_transcript "20650"; talon_exon "101028"; ccdsid "CCDS54351.1"; exon_status "KNOWN"; level "2"; protein_id "ENSP00000346549.2"; source "HAVANA"; tag "CCDS";
chr2	HAVANA	exon	37929262	37929729	.	+	.	gene_id "ENSG00000115841.19"; transcript_id "ENST00000354545.6"; gene_type "protein_coding"; gene_status "KNOWN"; gene_name "RMDN2"; transcript_type "protein_coding"; transcript_status "KNOWN"; transcript_name "RMDN2-202"; exon_number "2"; exon_id "ENSE00001578220.1"; talon_gene "5927"; talon_transcript "20650"; talon_exon "101025"; ccdsid "CCDS54351.1"; exon_status "KNOWN"; level "2"; protein_id "ENSP00000393705.1"; source "HAVANA"; tag "not_organism_supported";
chr2	ENSEMBL	exon	37974040	37974214	.	+	.	gene_id "ENSG00000115841.19"; transcript_id "ENST00000354545.6"; gene_type "protein_coding"; gene_status "KNOWN"; gene_name "RMDN2"; transcript_type "protein_coding"; transcript_status "KNOWN"; transcript_name "RMDN2-202"; exon_number "3"; exon_id "ENSE00003639332.1"; talon_gene "5927"; talon_transcript "20650"; talon_exon "101030"; ccdsid "CCDS54352.1"; exon_status "KNOWN"; level "3"; protein_id "ENSP00000392977.2"; source "ENSEMBL"; tag "CCDS";
chr2	ENSEMBL	exon	37975212	37975314	.	+	.	gene_id "ENSG00000115841.19"; transcript_id "ENST00000354545.6"; gene_type "protein_coding"; gene_status "KNOWN"; gene_name "RMDN2"; transcript_type "protein_coding"; transcript_status "KNOWN"; transcript_name "RMDN2-202"; exon_number "4"; exon_id "ENSE00003520197.1"; talon_gene "5927"; talon_transcript "20650"; talon_exon "101032"; ccdsid "CCDS54352.1"; exon_status "KNOWN"; level "3"; protein_id "ENSP00000392977.2"; source "ENSEMBL"; tag "CCDS";
chr2	ENSEMBL	exon	37981283	37981343	.	+	.	gene_id "ENSG00000115841.19"; transcript_id "ENST00000354545.6"; gene_type "protein_coding"; gene_status "KNOWN"; gene_name "RMDN2"; transcript_type "protein_coding"; transcript_status "KNOWN"; transcript_name "RMDN2-202"; exon_number "5"; exon_id "ENSE00003691191.1"; talon_gene "5927"; talon_transcript "20650"; talon_exon "101034"; ccdsid "CCDS54352.1"; exon_status "KNOWN"; level "3"; protein_id "ENSP00000392977.2"; source "ENSEMBL"; tag "CCDS";
chr2	ENSEMBL	exon	37989541	37989616	.	+	.	gene_id "ENSG00000115841.19"; transcript_id "ENST00000354545.6"; gene_type "protein_coding"; gene_status "KNOWN"; gene_name "RMDN2"; transcript_type "protein_coding"; transcript_status "KNOWN"; transcript_name "RMDN2-202"; exon_number "6"; exon_id "ENSE00003521915.1"; talon_gene "5927"; talon_transcript "20650"; talon_exon "101036"; ccdsid "CCDS54352.1"; exon_status "KNOWN"; level "3"; protein_id "ENSP00000392977.2"; source "ENSEMBL"; tag "CCDS";
chr2	ENSEMBL	exon	37991220	37991297	.	+	.	gene_id "ENSG00000115841.19"; transcript_id "ENST00000354545.6"; gene_type "protein_coding"; gene_status "KNOWN"; gene_name "RMDN2"; transcript_type "protein_coding"; transcript_status "KNOWN"; transcript_name "RMDN2-202"; exon_number "7"; exon_id "ENSE00003608689.1"; talon_gene "5927"; talon_transcript "20650"; talon_exon "101038"; ccdsid "CCDS54352.1"; exon_status "KNOWN"; level "3"; protein_id "ENSP00000392977.2"; source "ENSEMBL"; tag "CCDS";
chr2	ENSEMBL	exon	37997416	37997514	.	+	.	gene_id "ENSG00000115841.19"; transcript_id "ENST00000354545.6"; gene_type "protein_coding"; gene_status "KNOWN"; gene_name "RMDN2"; transcript_type "protein_coding"; transcript_status "KNOWN"; transcript_name "RMDN2-202"; exon_number "8"; exon_id "ENSE00001360521.2"; talon_gene "5927"; talon_transcript "20650"; talon_exon "101040"; ccdsid "CCDS54352.1"; exon_status "KNOWN"; level "3"; protein_id "ENSP00000392977.2"; source "ENSEMBL"; tag "CCDS";
chr2	ENSEMBL	exon	38003991	38004044	.	+	.	gene_id "ENSG00000115841.19"; transcript_id "ENST00000354545.6"; gene_type "protein_coding"; gene_status "KNOWN"; gene_name "RMDN2"; transcript_type "protein_coding"; transcript_status "KNOWN"; transcript_name "RMDN2-202"; exon_number "9"; exon_id "ENSE00003544806.1"; talon_gene "5927"; talon_transcript "20650"; talon_exon "101042"; ccdsid "CCDS54352.1"; exon_status "KNOWN"; level "3"; protein_id "ENSP00000392977.2"; source "ENSEMBL"; tag "CCDS";
chr2	ENSEMBL	exon	38004136	38004216	.	+	.	gene_id "ENSG00000115841.19"; transcript_id "ENST00000354545.6"; gene_type "protein_coding"; gene_status "KNOWN"; gene_name "RMDN2"; transcript_type "protein_coding"; transcript_status "KNOWN"; transcript_name "RMDN2-202"; exon_number "10"; exon_id "ENSE00003497740.1"; talon_gene "5927"; talon_transcript "20650"; talon_exon "101044"; ccdsid "CCDS54352.1"; exon_status "KNOWN"; level "3"; protein_id "ENSP00000392977.2"; source "ENSEMBL"; tag "CCDS";
chr2	HAVANA	exon	38017186	38017264	.	+	.	gene_id "ENSG00000115841.19"; transcript_id "ENST00000354545.6"; gene_type "protein_coding"; gene_status "KNOWN"; gene_name "RMDN2"; transcript_type "protein_coding"; transcript_status "KNOWN"; transcript_name "RMDN2-202"; exon_number "11"; exon_id "ENSE00001585737.1"; talon_gene "5927"; talon_transcript "20650"; talon_exon "101046"; ccdsid "CCDS54351.1"; exon_status "KNOWN"; level "2"; protein_id "ENSP00000346549.2"; source "HAVANA"; tag "CCDS";
chr2	HAVANA	gene	38294880	38377262	.	-	.	gene_id "ENSG00000119787.13"; gene_name "ATL2"; gene_status "KNOWN"; gene_type "protein_coding"; talon_gene "5938"; havana_gene "OTTHUMG00000102074.9"; level "2";
chr2	HAVANA	transcript	38294880	38377262	.	-	.	gene_id "ENSG00000119787.13"; transcript_id "ENST00000378954.8"; gene_name "ATL2"; gene_status "KNOWN"; gene_type "protein_coding"; transcript_type "protein_coding"; transcript_status "KNOWN"; transcript_name "ATL2-201"; talon_gene "5938"; talon_transcript "20724"; ccdsid "CCDS46260.1"; havana_transcript "OTTHUMT00000219886.2"; level "2"; protein_id "ENSP00000368237.4"; source "HAVANA"; tag "CCDS"; transcript_support_level "1";
chr2	HAVANA	exon	38377143	38377262	.	-	.	gene_id "ENSG00000119787.13"; transcript_id "ENST00000378954.8"; gene_type "protein_coding"; gene_status "KNOWN"; gene_name "ATL2"; transcript_type "protein_coding"; transcript_status "KNOWN"; transcript_name "ATL2-201"; exon_number "1"; exon_id "ENSE00001761561.1"; talon_gene "5938"; talon_transcript "20724"; talon_exon "101263"; ccdsid "CCDS46260.1"; exon_status "KNOWN"; level "2"; protein_id "ENSP00000368237.4"; source "HAVANA"; tag "CCDS";
chr2	HAVANA	exon	38343268	38343512	.	-	.	gene_id "ENSG00000119787.13"; transcript_id "ENST00000378954.8"; gene_type "protein_coding"; gene_status "KNOWN"; gene_name "ATL2"; transcript_type "protein_coding"; transcript_status "KNOWN"; transcript_name "ATL2-201"; exon_number "2"; exon_id "ENSE00003482089.1"; talon_gene "5938"; talon_transcript "20724"; talon_exon "101265"; ccdsid "CCDS46260.1"; exon_status "KNOWN"; level "2"; protein_id "ENSP00000368237.4"; source "HAVANA"; tag "CCDS";
chr2	HAVANA	exon	38318885	38319019	.	-	.	gene_id "ENSG00000119787.13"; transcript_id "ENST00000378954.8"; gene_type "protein_coding"; gene_status "KNOWN"; gene_name "ATL2"; transcript_type "protein_coding"; transcript_status "KNOWN"; transcript_name "ATL2-201"; exon_number "3"; exon_id "ENSE00003630613.1"; talon_gene "5938"; talon_transcript "20724"; talon_exon "101267"; ccdsid "CCDS46260.1"; exon_status "KNOWN"; level "2"; protein_id "ENSP00000368237.4"; source "HAVANA"; tag "CCDS";
chr2	HAVANA	exon	38318535	38318639	.	-	.	gene_id "ENSG00000119787.13"; transcript_id "ENST00000378954.8"; gene_type "protein_coding"; gene_status "KNOWN"; gene_name "ATL2"; transcript_type "protein_coding"; transcript_status "KNOWN"; transcript_name "ATL2-201"; exon_number "4"; exon_id "ENSE00003626551.1"; talon_gene "5938"; talon_transcript "20724"; talon_exon "101269"; ccdsid "CCDS46260.1"; exon_status "KNOWN"; level "2"; protein_id "ENSP00000368237.4"; source "HAVANA"; tag "CCDS";
chr2	ENSEMBL	exon	38315284	38315334	.	-	.	gene_id "ENSG00000119787.13"; transcript_id "ENST00000378954.8"; gene_type "protein_coding"; gene_status "KNOWN"; gene_name "ATL2"; transcript_type "protein_coding"; transcript_status "KNOWN"; transcript_name "ATL2-201"; exon_number "5"; exon_id "ENSE00003653332.1"; talon_gene "5938"; talon_transcript "20724"; talon_exon "101271"; ccdsid "CCDS82436.1"; exon_status "KNOWN"; level "3"; protein_id "ENSP00000486809.1"; source "ENSEMBL"; tag "CCDS";
chr2	ENSEMBL	exon	38314608	38314664	.	-	.	gene_id "ENSG00000119787.13"; transcript_id "ENST00000378954.8"; gene_type "protein_coding"; gene_status "KNOWN"; gene_name "ATL2"; transcript_type "protein_coding"; transcript_status "KNOWN"; transcript_name "ATL2-201"; exon_number "6"; exon_id "ENSE00003687709.1"; talon_gene "5938"; talon_transcript "20724"; talon_exon "101273"; ccdsid "CCDS82436.1"; exon_status "KNOWN"; level "3"; protein_id "ENSP00000486809.1"; source "ENSEMBL"; tag "CCDS";
chr2	ENSEMBL	exon	38313151	38313243	.	-	.	gene_id "ENSG00000119787.13"; transcript_id "ENST00000378954.8"; gene_type "protein_coding"; gene_status "KNOWN"; gene_name "ATL2"; transcript_type "protein_coding"; transcript_status "KNOWN"; transcript_name "ATL2-201"; exon_number "7"; exon_id "ENSE00003659498.1"; talon_gene "5938"; talon_transcript "20724"; talon_exon "101275"; ccdsid "CCDS82436.1"; exon_status "KNOWN"; level "3"; protein_id "ENSP00000486809.1"; source "ENSEMBL"; tag "CCDS";
chr2	ENSEMBL	exon	38310309	38310447	.	-	.	gene_id "ENSG00000119787.13"; transcript_id "ENST00000378954.8"; gene_type "protein_coding"; gene_status "KNOWN"; gene_name "ATL2"; transcript_type "protein_coding"; transcript_status "KNOWN"; transcript_name "ATL2-201"; exon_number "8"; exon_id "ENSE00003526482.1"; talon_gene "5938"; talon_transcript "20724"; talon_exon "101277"; ccdsid "CCDS82436.1"; exon_status "KNOWN"; level "3"; protein_id "ENSP00000486809.1"; source "ENSEMBL"; tag "CCDS";
chr2	ENSEMBL	exon	38309379	38309506	.	-	.	gene_id "ENSG00000119787.13"; transcript_id "ENST00000378954.8"; gene_type "protein_coding"; gene_status "KNOWN"; gene_name "ATL2"; transcript_type "protein_coding"; transcript_status "KNOWN"; transcript_name "ATL2-201"; exon_number "9"; exon_id "ENSE00003786243.1"; talon_gene "5938"; talon_transcript "20724"; talon_exon "101279"; ccdsid "CCDS82436.1"; exon_status "KNOWN"; level "3"; protein_id "ENSP00000486809.1"; source "ENSEMBL"; tag "CCDS";
chr2	ENSEMBL	exon	38300272	38300328	.	-	.	gene_id "ENSG00000119787.13"; transcript_id "ENST00000378954.8"; gene_type "protein_coding"; gene_status "KNOWN"; gene_name "ATL2"; transcript_type "protein_coding"; transcript_status "KNOWN"; transcript_name "ATL2-201"; exon_number "10"; exon_id "ENSE00003568364.1"; talon_gene "5938"; talon_transcript "20724"; talon_exon "101281"; ccdsid "CCDS82436.1"; exon_status "KNOWN"; level "3"; protein_id "ENSP00000486809.1"; source "ENSEMBL"; tag "CCDS";
chr2	ENSEMBL	exon	38299256	38299327	.	-	.	gene_id "ENSG00000119787.13"; transcript_id "ENST00000378954.8"; gene_type "protein_coding"; gene_status "KNOWN"; gene_name "ATL2"; transcript_type "protein_coding"; transcript_status "KNOWN"; transcript_name "ATL2-201"; exon_number "11"; exon_id "ENSE00003519083.1"; talon_gene "5938"; talon_transcript "20724"; talon_exon "101283"; ccdsid "CCDS82436.1"; exon_status "KNOWN"; level "3"; protein_id "ENSP00000486809.1"; source "ENSEMBL"; tag "CCDS";
chr2	ENSEMBL	exon	38298144	38298575	.	-	.	gene_id "ENSG00000119787.13"; transcript_id "ENST00000378954.8"; gene_type "protein_coding"; gene_status "KNOWN"; gene_name "ATL2"; transcript_type "protein_coding"; transcript_status "KNOWN"; transcript_name "ATL2-201"; exon_number "12"; exon_id "ENSE00003557916.1"; talon_gene "5938"; talon_transcript "20724"; talon_exon "101285"; ccdsid "CCDS82436.1"; exon_status "KNOWN"; level "3"; protein_id "ENSP00000486809.1"; source "ENSEMBL"; tag "CCDS";
chr2	HAVANA	exon	38294880	38296113	.	-	.	gene_id "ENSG00000119787.13"; transcript_id "ENST00000378954.8"; gene_type "protein_coding"; gene_status "KNOWN"; gene_name "ATL2"; transcript_type "protein_coding"; transcript_status "KNOWN"; transcript_name "ATL2-201"; exon_number "13"; exon_id "ENSE00001479372.4"; talon_gene "5938"; talon_transcript "20724"; talon_exon "101287"; ccdsid "CCDS46260.1"; exon_status "KNOWN"; level "2"; protein_id "ENSP00000368237.4"; source "HAVANA"; tag "CCDS";
chr2	HAVANA	gene	38481851	38482804	.	+	.	gene_id "ENSG00000213553.4"; gene_name "RPLP0P6"; gene_status "KNOWN"; gene_type "processed_pseudogene"; talon_gene "5941"; havana_gene "OTTHUMG00000153430.1"; level "2";
chr2	HAVANA	transcript	38481851	38482804	.	+	.	gene_id "ENSG00000213553.4"; transcript_id "ENST00000394878.2"; gene_name "RPLP0P6"; gene_status "KNOWN"; gene_type "processed_pseudogene"; transcript_type "processed_pseudogene"; transcript_status "KNOWN"; transcript_name "RPLP0P6-201"; talon_gene "5941"; talon_transcript "20747"; havana_transcript "OTTHUMT00000331162.1"; level "2"; ont "PGO:0000004"; source "HAVANA"; tag "basic"; transcript_support_level "NA";
chr2	HAVANA	exon	38481851	38482804	.	+	.	gene_id "ENSG00000213553.4"; transcript_id "ENST00000394878.2"; gene_type "processed_pseudogene"; gene_status "KNOWN"; gene_name "RPLP0P6"; transcript_type "processed_pseudogene"; transcript_status "KNOWN"; transcript_name "RPLP0P6-201"; exon_number "1"; exon_id "ENSE00001519899.2"; talon_gene "5941"; talon_transcript "20747"; talon_exon "101356"; exon_status "KNOWN"; level "2"; ont "PGO:0000004"; source "HAVANA"; tag "basic";
chr2	HAVANA	gene	38665910	38734768	.	+	.	gene_id "ENSG00000143891.16"; gene_name "GALM"; gene_status "KNOWN"; gene_type "protein_coding"; talon_gene "5945"; havana_gene "OTTHUMG00000102077.4"; level "1";
chr2	HAVANA	transcript	38665910	38734768	.	+	.	gene_id "ENSG00000143891.16"; transcript_id "ENST00000272252.9"; gene_name "GALM"; gene_status "KNOWN"; gene_type "protein_coding"; transcript_type "protein_coding"; transcript_status "KNOWN"; transcript_name "GALM-201"; talon_gene "5945"; talon_transcript "20763"; ccdsid "CCDS1797.1"; havana_transcript "OTTHUMT00000219891.2"; level "2"; protein_id "ENSP00000272252.5"; source "HAVANA"; tag "CCDS"; transcript_support_level "1";
chr2	HAVANA	exon	38665910	38666351	.	+	.	gene_id "ENSG00000143891.16"; transcript_id "ENST00000272252.9"; gene_type "protein_coding"; gene_status "KNOWN"; gene_name "GALM"; transcript_type "protein_coding"; transcript_status "KNOWN"; transcript_name "GALM-201"; exon_number "1"; exon_id "ENSE00001144695.4"; talon_gene "5945"; talon_transcript "20763"; talon_exon "101421"; ccdsid "CCDS1797.1"; exon_status "KNOWN"; level "2"; protein_id "ENSP00000272252.5"; source "HAVANA"; tag "CCDS";
chr2	HAVANA	exon	38675912	38676066	.	+	.	gene_id "ENSG00000143891.16"; transcript_id "ENST00000272252.9"; gene_type "protein_coding"; gene_status "KNOWN"; gene_name "GALM"; transcript_type "protein_coding"; transcript_status "KNOWN"; transcript_name "GALM-201"; exon_number "2"; exon_id "ENSE00000962504.1"; talon_gene "5945"; talon_transcript "20763"; talon_exon "101423"; ccdsid "CCDS1797.1"; exon_status "KNOWN"; level "2"; protein_id "ENSP00000272252.5"; source "HAVANA"; tag "CCDS";
chr2	HAVANA	exon	38681280	38681486	.	+	.	gene_id "ENSG00000143891.16"; transcript_id "ENST00000272252.9"; gene_type "protein_coding"; gene_status "KNOWN"; gene_name "GALM"; transcript_type "protein_coding"; transcript_status "KNOWN"; transcript_name "GALM-201"; exon_number "3"; exon_id "ENSE00000962505.3"; talon_gene "5945"; talon_transcript "20763"; talon_exon "101425"; ccdsid "CCDS1797.1"; exon_status "KNOWN"; level "2"; protein_id "ENSP00000272252.5"; source "HAVANA"; tag "CCDS";
chr2	HAVANA	exon	38689813	38689894	.	+	.	gene_id "ENSG00000143891.16"; transcript_id "ENST00000272252.9"; gene_type "protein_coding"; gene_status "KNOWN"; gene_name "GALM"; transcript_type "protein_coding"; transcript_status "KNOWN"; transcript_name "GALM-201"; exon_number "4"; exon_id "ENSE00001072353.1"; talon_gene "5945"; talon_transcript "20763"; talon_exon "101427"; ccdsid "CCDS1797.1"; exon_status "KNOWN"; level "2"; protein_id "ENSP00000272252.5"; source "HAVANA"; tag "CCDS";
chr2	HAVANA	exon	38729556	38729697	.	+	.	gene_id "ENSG00000143891.16"; transcript_id "ENST00000272252.9"; gene_type "protein_coding"; gene_status "KNOWN"; gene_name "GALM"; transcript_type "protein_coding"; transcript_status "KNOWN"; transcript_name "GALM-201"; exon_number "5"; exon_id "ENSE00003682562.1"; talon_gene "5945"; talon_transcript "20763"; talon_exon "101429"; ccdsid "CCDS1797.1"; exon_status "KNOWN"; level "2"; protein_id "ENSP00000272252.5"; source "HAVANA"; tag "CCDS";
chr2	HAVANA	exon	38731735	38731909	.	+	.	gene_id "ENSG00000143891.16"; transcript_id "ENST00000272252.9"; gene_type "protein_coding"; gene_status "KNOWN"; gene_name "GALM"; transcript_type "protein_coding"; transcript_status "KNOWN"; transcript_name "GALM-201"; exon_number "6"; exon_id "ENSE00001272212.3"; talon_gene "5945"; talon_transcript "20763"; talon_exon "101431"; ccdsid "CCDS1797.1"; exon_status "KNOWN"; level "2"; protein_id "ENSP00000272252.5"; source "HAVANA"; tag "CCDS";
chr2	HAVANA	exon	38733488	38734768	.	+	.	gene_id "ENSG00000143891.16"; transcript_id "ENST00000272252.9"; gene_type "protein_coding"; gene_status "KNOWN"; gene_name "GALM"; transcript_type "protein_coding"; transcript_status "KNOWN"; transcript_name "GALM-201"; exon_number "7"; exon_id "ENSE00001361889.2"; talon_gene "5945"; talon_transcript "20763"; talon_exon "101433"; ccdsid "CCDS1797.1"; exon_status "KNOWN"; level "2"; protein_id "ENSP00000272252.5"; source "HAVANA"; tag "CCDS";
chr2	HAVANA	gene	38743599	38751352	.	-	.	gene_id "ENSG00000115875.18"; gene_name "SRSF7"; gene_status "KNOWN"; gene_type "protein_coding"; talon_gene "5947"; havana_gene "OTTHUMG00000102076.5"; level "2";
chr2	HAVANA	transcript	38743599	38751494	.	-	.	gene_id "ENSG00000115875.18"; transcript_id "ENST00000313117.10"; gene_name "SRSF7"; gene_status "KNOWN"; gene_type "protein_coding"; transcript_type "protein_coding"; transcript_status "KNOWN"; transcript_name "SRSF7-201"; talon_gene "5947"; talon_transcript "20773"; ccdsid "CCDS33183.1"; havana_transcript "OTTHUMT00000219889.2"; level "2"; protein_id "ENSP00000325905.6"; source "HAVANA"; tag "CCDS"; transcript_support_level "1";
chr2	ENSEMBL	exon	38751229	38751494	.	-	.	gene_id "ENSG00000115875.18"; transcript_id "ENST00000313117.10"; gene_type "protein_coding"; gene_status "KNOWN"; gene_name "SRSF7"; transcript_type "protein_coding"; transcript_status "KNOWN"; transcript_name "SRSF7-201"; exon_number "1"; exon_id "ENSE00001742436.1"; talon_gene "5947"; talon_transcript "20773"; talon_exon "101466"; ccdsid "CCDS56115.1"; exon_status "KNOWN"; level "3"; protein_id "ENSP00000402264.2"; source "ENSEMBL"; tag "CCDS";
chr2	ENSEMBL	exon	38750014	38750194	.	-	.	gene_id "ENSG00000115875.18"; transcript_id "ENST00000313117.10"; gene_type "protein_coding"; gene_status "KNOWN"; gene_name "SRSF7"; transcript_type "protein_coding"; transcript_status "KNOWN"; transcript_name "SRSF7-201"; exon_number "2"; exon_id "ENSE00003513477.1"; talon_gene "5947"; talon_transcript "20773"; talon_exon "101468"; ccdsid "CCDS56115.1"; exon_status "KNOWN"; level "3"; protein_id "ENSP00000402264.2"; source "ENSEMBL"; tag "CCDS";
chr2	ENSEMBL	exon	38749529	38749705	.	-	.	gene_id "ENSG00000115875.18"; transcript_id "ENST00000313117.10"; gene_type "protein_coding"; gene_status "KNOWN"; gene_name "SRSF7"; transcript_type "protein_coding"; transcript_status "KNOWN"; transcript_name "SRSF7-201"; exon_number "3"; exon_id "ENSE00003567745.1"; talon_gene "5947"; talon_transcript "20773"; talon_exon "101470"; ccdsid "CCDS56115.1"; exon_status "KNOWN"; level "3"; protein_id "ENSP00000402264.2"; source "ENSEMBL"; tag "CCDS";
chr2	ENSEMBL	exon	38748579	38748653	.	-	.	gene_id "ENSG00000115875.18"; transcript_id "ENST00000313117.10"; gene_type "protein_coding"; gene_status "KNOWN"; gene_name "SRSF7"; transcript_type "protein_coding"; transcript_status "KNOWN"; transcript_name "SRSF7-201"; exon_number "4"; exon_id "ENSE00003623012.1"; talon_gene "5947"; talon_transcript "20773"; talon_exon "101472"; ccdsid "CCDS56115.1"; exon_status "KNOWN"; level "3"; protein_id "ENSP00000402264.2"; source "ENSEMBL"; tag "CCDS";
chr2	ENSEMBL	exon	38748047	38748157	.	-	.	gene_id "ENSG00000115875.18"; transcript_id "ENST00000313117.10"; gene_type "protein_coding"; gene_status "KNOWN"; gene_name "SRSF7"; transcript_type "protein_coding"; transcript_status "KNOWN"; transcript_name "SRSF7-201"; exon_number "5"; exon_id "ENSE00003633960.1"; talon_gene "5947"; talon_transcript "20773"; talon_exon "101474"; ccdsid "CCDS56115.1"; exon_status "KNOWN"; level "3"; protein_id "ENSP00000402264.2"; source "ENSEMBL"; tag "CCDS";
chr2	ENSEMBL	exon	38746694	38746747	.	-	.	gene_id "ENSG00000115875.18"; transcript_id "ENST00000313117.10"; gene_type "protein_coding"; gene_status "KNOWN"; gene_name "SRSF7"; transcript_type "protein_coding"; transcript_status "KNOWN"; transcript_name "SRSF7-201"; exon_number "6"; exon_id "ENSE00003541158.1"; talon_gene "5947"; talon_transcript "20773"; talon_exon "101476"; ccdsid "CCDS56115.1"; exon_status "KNOWN"; level "3"; protein_id "ENSP00000402264.2"; source "ENSEMBL"; tag "CCDS";
chr2	HAVANA	exon	38746144	38746179	.	-	.	gene_id "ENSG00000115875.18"; transcript_id "ENST00000313117.10"; gene_type "protein_coding"; gene_status "KNOWN"; gene_name "SRSF7"; transcript_type "protein_coding"; transcript_status "KNOWN"; transcript_name "SRSF7-201"; exon_number "7"; exon_id "ENSE00003654240.1"; talon_gene "5947"; talon_transcript "20773"; talon_exon "101478"; ccdsid "CCDS33183.1"; exon_status "KNOWN"; level "2"; protein_id "ENSP00000325905.6"; source "HAVANA"; tag "CCDS";
chr2	ENSEMBL	exon	38743599	38745187	.	-	.	gene_id "ENSG00000115875.18"; transcript_id "ENST00000313117.10"; gene_type "protein_coding"; gene_status "KNOWN"; gene_name "SRSF7"; transcript_type "protein_coding"; transcript_status "KNOWN"; transcript_name "SRSF7-201"; exon_number "8"; exon_id "ENSE00001797651.1"; talon_gene "5947"; talon_transcript "20773"; talon_exon "101480"; ccdsid "CCDS56115.1"; exon_status "KNOWN"; level "3"; protein_id "ENSP00000402264.2"; source "ENSEMBL"; tag "CCDS";
chr2	ENSEMBL	transcript	38743599	38751494	.	-	.	gene_id "ENSG00000115875.18"; transcript_id "ENST00000446327.6"; gene_name "SRSF7"; gene_status "KNOWN"; gene_type "protein_coding"; transcript_type "protein_coding"; transcript_status "KNOWN"; transcript_name "SRSF7-209"; talon_gene "5947"; talon_transcript "20774"; ccdsid "CCDS56115.1"; level "3"; protein_id "ENSP00000402264.2"; source "ENSEMBL"; tag "CCDS"; transcript_support_level "2";
chr2	ENSEMBL	exon	38751229	38751494	.	-	.	gene_id "ENSG00000115875.18"; transcript_id "ENST00000446327.6"; gene_type "protein_coding"; gene_status "KNOWN"; gene_name "SRSF7"; transcript_type "protein_coding"; transcript_status "KNOWN"; transcript_name "SRSF7-209"; exon_number "1"; exon_id "ENSE00001742436.1"; talon_gene "5947"; talon_transcript "20774"; talon_exon "101466"; ccdsid "CCDS56115.1"; exon_status "KNOWN"; level "3"; protein_id "ENSP00000402264.2"; source "ENSEMBL"; tag "CCDS";
chr2	ENSEMBL	exon	38750014	38750194	.	-	.	gene_id "ENSG00000115875.18"; transcript_id "ENST00000446327.6"; gene_type "protein_coding"; gene_status "KNOWN"; gene_name "SRSF7"; transcript_type "protein_coding"; transcript_status "KNOWN"; transcript_name "SRSF7-209"; exon_number "2"; exon_id "ENSE00003513477.1"; talon_gene "5947"; talon_transcript "20774"; talon_exon "101468"; ccdsid "CCDS56115.1"; exon_status "KNOWN"; level "3"; protein_id "ENSP00000402264.2"; source "ENSEMBL"; tag "CCDS";
chr2	ENSEMBL	exon	38749529	38749705	.	-	.	gene_id "ENSG00000115875.18"; transcript_id "ENST00000446327.6"; gene_type "protein_coding"; gene_status "KNOWN"; gene_name "SRSF7"; transcript_type "protein_coding"; transcript_status "KNOWN"; transcript_name "SRSF7-209"; exon_number "3"; exon_id "ENSE00003567745.1"; talon_gene "5947"; talon_transcript "20774"; talon_exon "101470"; ccdsid "CCDS56115.1"; exon_status "KNOWN"; level "3"; protein_id "ENSP00000402264.2"; source "ENSEMBL"; tag "CCDS";
chr2	ENSEMBL	exon	38748579	38748653	.	-	.	gene_id "ENSG00000115875.18"; transcript_id "ENST00000446327.6"; gene_type "protein_coding"; gene_status "KNOWN"; gene_name "SRSF7"; transcript_type "protein_coding"; transcript_status "KNOWN"; transcript_name "SRSF7-209"; exon_number "4"; exon_id "ENSE00003623012.1"; talon_gene "5947"; talon_transcript "20774"; talon_exon "101472"; ccdsid "CCDS56115.1"; exon_status "KNOWN"; level "3"; protein_id "ENSP00000402264.2"; source "ENSEMBL"; tag "CCDS";
chr2	ENSEMBL	exon	38748047	38748157	.	-	.	gene_id "ENSG00000115875.18"; transcript_id "ENST00000446327.6"; gene_type "protein_coding"; gene_status "KNOWN"; gene_name "SRSF7"; transcript_type "protein_coding"; transcript_status "KNOWN"; transcript_name "SRSF7-209"; exon_number "5"; exon_id "ENSE00003633960.1"; talon_gene "5947"; talon_transcript "20774"; talon_exon "101474"; ccdsid "CCDS56115.1"; exon_status "KNOWN"; level "3"; protein_id "ENSP00000402264.2"; source "ENSEMBL"; tag "CCDS";
chr2	ENSEMBL	exon	38746694	38746747	.	-	.	gene_id "ENSG00000115875.18"; transcript_id "ENST00000446327.6"; gene_type "protein_coding"; gene_status "KNOWN"; gene_name "SRSF7"; transcript_type "protein_coding"; transcript_status "KNOWN"; transcript_name "SRSF7-209"; exon_number "6"; exon_id "ENSE00003541158.1"; talon_gene "5947"; talon_transcript "20774"; talon_exon "101476"; ccdsid "CCDS56115.1"; exon_status "KNOWN"; level "3"; protein_id "ENSP00000402264.2"; source "ENSEMBL"; tag "CCDS";
chr2	ENSEMBL	exon	38743599	38745187	.	-	.	gene_id "ENSG00000115875.18"; transcript_id "ENST00000446327.6"; gene_type "protein_coding"; gene_status "KNOWN"; gene_name "SRSF7"; transcript_type "protein_coding"; transcript_status "KNOWN"; transcript_name "SRSF7-209"; exon_number "7"; exon_id "ENSE00001797651.1"; talon_gene "5947"; talon_transcript "20774"; talon_exon "101480"; ccdsid "CCDS56115.1"; exon_status "KNOWN"; level "3"; protein_id "ENSP00000402264.2"; source "ENSEMBL"; tag "CCDS";
chr2	HAVANA	transcript	38743601	38751415	.	-	.	gene_id "ENSG00000115875.18"; transcript_id "ENST00000425778.5"; gene_name "SRSF7"; gene_status "KNOWN"; gene_type "protein_coding"; transcript_type "nonsense_mediated_decay"; transcript_status "KNOWN"; transcript_name "SRSF7-204"; talon_gene "5947"; talon_transcript "20775"; havana_transcript "OTTHUMT00000219890.2"; level "2"; protein_id "ENSP00000400246.1"; source "HAVANA"; transcript_support_level "2";
chr2	HAVANA	exon	38751229	38751415	.	-	.	gene_id "ENSG00000115875.18"; transcript_id "ENST00000425778.5"; gene_type "protein_coding"; gene_status "KNOWN"; gene_name "SRSF7"; transcript_type "nonsense_mediated_decay"; transcript_status "KNOWN"; transcript_name "SRSF7-204"; exon_number "1"; exon_id "ENSE00001621814.1"; talon_gene "5947"; talon_transcript "20775"; talon_exon "101482"; exon_status "KNOWN"; level "2"; protein_id "ENSP00000400246.1"; source "HAVANA";
chr2	ENSEMBL	exon	38750014	38750194	.	-	.	gene_id "ENSG00000115875.18"; transcript_id "ENST00000425778.5"; gene_type "protein_coding"; gene_status "KNOWN"; gene_name "SRSF7"; transcript_type "nonsense_mediated_decay"; transcript_status "KNOWN"; transcript_name "SRSF7-204"; exon_number "2"; exon_id "ENSE00003513477.1"; talon_gene "5947"; talon_transcript "20775"; talon_exon "101468"; ccdsid "CCDS56115.1"; exon_status "KNOWN"; level "3"; protein_id "ENSP00000402264.2"; source "ENSEMBL"; tag "CCDS";
chr2	ENSEMBL	exon	38749529	38749705	.	-	.	gene_id "ENSG00000115875.18"; transcript_id "ENST00000425778.5"; gene_type "protein_coding"; gene_status "KNOWN"; gene_name "SRSF7"; transcript_type "nonsense_mediated_decay"; transcript_status "KNOWN"; transcript_name "SRSF7-204"; exon_number "3"; exon_id "ENSE00003567745.1"; talon_gene "5947"; talon_transcript "20775"; talon_exon "101470"; ccdsid "CCDS56115.1"; exon_status "KNOWN"; level "3"; protein_id "ENSP00000402264.2"; source "ENSEMBL"; tag "CCDS";
chr2	HAVANA	exon	38748898	38749346	.	-	.	gene_id "ENSG00000115875.18"; transcript_id "ENST00000425778.5"; gene_type "protein_coding"; gene_status "KNOWN"; gene_name "SRSF7"; transcript_type "nonsense_mediated_decay"; transcript_status "KNOWN"; transcript_name "SRSF7-204"; exon_number "4"; exon_id "ENSE00001520483.2"; talon_gene "5947"; talon_transcript "20775"; talon_exon "101484"; exon_status "KNOWN"; level "2"; protein_id "ENSP00000400246.1"; source "HAVANA"; tag "not_organism_supported";
chr2	ENSEMBL	exon	38748579	38748653	.	-	.	gene_id "ENSG00000115875.18"; transcript_id "ENST00000425778.5"; gene_type "protein_coding"; gene_status "KNOWN"; gene_name "SRSF7"; transcript_type "nonsense_mediated_decay"; transcript_status "KNOWN"; transcript_name "SRSF7-204"; exon_number "5"; exon_id "ENSE00003623012.1"; talon_gene "5947"; talon_transcript "20775"; talon_exon "101472"; ccdsid "CCDS56115.1"; exon_status "KNOWN"; level "3"; protein_id "ENSP00000402264.2"; source "ENSEMBL"; tag "CCDS";
chr2	ENSEMBL	exon	38748047	38748157	.	-	.	gene_id "ENSG00000115875.18"; transcript_id "ENST00000425778.5"; gene_type "protein_coding"; gene_status "KNOWN"; gene_name "SRSF7"; transcript_type "nonsense_mediated_decay"; transcript_status "KNOWN"; transcript_name "SRSF7-204"; exon_number "6"; exon_id "ENSE00003633960.1"; talon_gene "5947"; talon_transcript "20775"; talon_exon "101474"; ccdsid "CCDS56115.1"; exon_status "KNOWN"; level "3"; protein_id "ENSP00000402264.2"; source "ENSEMBL"; tag "CCDS";
chr2	ENSEMBL	exon	38746694	38746747	.	-	.	gene_id "ENSG00000115875.18"; transcript_id "ENST00000425778.5"; gene_type "protein_coding"; gene_status "KNOWN"; gene_name "SRSF7"; transcript_type "nonsense_mediated_decay"; transcript_status "KNOWN"; transcript_name "SRSF7-204"; exon_number "7"; exon_id "ENSE00003541158.1"; talon_gene "5947"; talon_transcript "20775"; talon_exon "101476"; ccdsid "CCDS56115.1"; exon_status "KNOWN"; level "3"; protein_id "ENSP00000402264.2"; source "ENSEMBL"; tag "CCDS";
chr2	HAVANA	exon	38746144	38746179	.	-	.	gene_id "ENSG00000115875.18"; transcript_id "ENST00000425778.5"; gene_type "protein_coding"; gene_status "KNOWN"; gene_name "SRSF7"; transcript_type "nonsense_mediated_decay"; transcript_status "KNOWN"; transcript_name "SRSF7-204"; exon_number "8"; exon_id "ENSE00003654240.1"; talon_gene "5947"; talon_transcript "20775"; talon_exon "101478"; ccdsid "CCDS33183.1"; exon_status "KNOWN"; level "2"; protein_id "ENSP00000325905.6"; source "HAVANA"; tag "CCDS";
chr2	HAVANA	exon	38743601	38745187	.	-	.	gene_id "ENSG00000115875.18"; transcript_id "ENST00000425778.5"; gene_type "protein_coding"; gene_status "KNOWN"; gene_name "SRSF7"; transcript_type "nonsense_mediated_decay"; transcript_status "KNOWN"; transcript_name "SRSF7-204"; exon_number "9"; exon_id "ENSE00001270553.4"; talon_gene "5947"; talon_transcript "20775"; talon_exon "101486"; exon_status "KNOWN"; level "2"; protein_id "ENSP00000400246.1"; source "HAVANA";
chr2	TALON	transcript	38743601	38749564	.	-	.	gene_id "ENSG00000115875.18"; transcript_id "ENCODEHT000286145"; gene_name "SRSF7"; gene_status "KNOWN"; gene_type "protein_coding"; transcript_status "NOVEL"; transcript_name "ENCODEHT000286145"; talon_gene "5947"; talon_transcript "286145"; ISM-suffix_to_IDs "20773"; ISM-suffix_transcript "TRUE"; ISM_to_IDs "20773"; ISM_transcript "TRUE";
chr2	HAVANA	exon	38749529	38749564	.	-	.	gene_id "ENSG00000115875.18"; transcript_id "ENCODEHT000286145"; gene_type "protein_coding"; gene_status "KNOWN"; gene_name "SRSF7"; transcript_status "NOVEL"; transcript_name "ENCODEHT000286145"; exon_number "1"; exon_id "ENSE00001755334.1"; talon_gene "5947"; talon_transcript "286145"; talon_exon "101491"; exon_status "KNOWN"; level "2"; protein_id "ENSP00000392300.1"; source "HAVANA"; tag "cds_start_NF";
chr2	ENSEMBL	exon	38748579	38748653	.	-	.	gene_id "ENSG00000115875.18"; transcript_id "ENCODEHT000286145"; gene_type "protein_coding"; gene_status "KNOWN"; gene_name "SRSF7"; transcript_status "NOVEL"; transcript_name "ENCODEHT000286145"; exon_number "2"; exon_id "ENSE00003623012.1"; talon_gene "5947"; talon_transcript "286145"; talon_exon "101472"; ccdsid "CCDS56115.1"; exon_status "KNOWN"; level "3"; protein_id "ENSP00000402264.2"; source "ENSEMBL"; tag "CCDS";
chr2	ENSEMBL	exon	38748047	38748157	.	-	.	gene_id "ENSG00000115875.18"; transcript_id "ENCODEHT000286145"; gene_type "protein_coding"; gene_status "KNOWN"; gene_name "SRSF7"; transcript_status "NOVEL"; transcript_name "ENCODEHT000286145"; exon_number "3"; exon_id "ENSE00003633960.1"; talon_gene "5947"; talon_transcript "286145"; talon_exon "101474"; ccdsid "CCDS56115.1"; exon_status "KNOWN"; level "3"; protein_id "ENSP00000402264.2"; source "ENSEMBL"; tag "CCDS";
chr2	ENSEMBL	exon	38746694	38746747	.	-	.	gene_id "ENSG00000115875.18"; transcript_id "ENCODEHT000286145"; gene_type "protein_coding"; gene_status "KNOWN"; gene_name "SRSF7"; transcript_status "NOVEL"; transcript_name "ENCODEHT000286145"; exon_number "4"; exon_id "ENSE00003541158.1"; talon_gene "5947"; talon_transcript "286145"; talon_exon "101476"; ccdsid "CCDS56115.1"; exon_status "KNOWN"; level "3"; protein_id "ENSP00000402264.2"; source "ENSEMBL"; tag "CCDS";
chr2	HAVANA	exon	38746144	38746179	.	-	.	gene_id "ENSG00000115875.18"; transcript_id "ENCODEHT000286145"; gene_type "protein_coding"; gene_status "KNOWN"; gene_name "SRSF7"; transcript_status "NOVEL"; transcript_name "ENCODEHT000286145"; exon_number "5"; exon_id "ENSE00003654240.1"; talon_gene "5947"; talon_transcript "286145"; talon_exon "101478"; ccdsid "CCDS33183.1"; exon_status "KNOWN"; level "2"; protein_id "ENSP00000325905.6"; source "HAVANA"; tag "CCDS";
chr2	HAVANA	exon	38743601	38745187	.	-	.	gene_id "ENSG00000115875.18"; transcript_id "ENCODEHT000286145"; gene_type "protein_coding"; gene_status "KNOWN"; gene_name "SRSF7"; transcript_status "NOVEL"; transcript_name "ENCODEHT000286145"; exon_number "6"; exon_id "ENSE00001270553.4"; talon_gene "5947"; talon_transcript "286145"; talon_exon "101486"; exon_status "KNOWN"; level "2"; protein_id "ENSP00000400246.1"; source "HAVANA";
chr2	TALON	transcript	38743601	38748616	.	-	.	gene_id "ENSG00000115875.18"; transcript_id "ENCODEHT000286166"; gene_name "SRSF7"; gene_status "KNOWN"; gene_type "protein_coding"; transcript_status "NOVEL"; transcript_name "ENCODEHT000286166"; talon_gene "5947"; talon_transcript "286166"; ISM-suffix_to_IDs "20773,20775,20782,286145"; ISM-suffix_transcript "TRUE"; ISM_to_IDs "20773,20775,20782,286145"; ISM_transcript "TRUE";
chr2	HAVANA	exon	38748579	38748616	.	-	.	gene_id "ENSG00000115875.18"; transcript_id "ENCODEHT000286166"; gene_type "protein_coding"; gene_status "KNOWN"; gene_name "SRSF7"; transcript_status "NOVEL"; transcript_name "ENCODEHT000286166"; exon_number "1"; exon_id "ENSE00001656780.1"; talon_gene "5947"; talon_transcript "286166"; talon_exon "101493"; exon_status "KNOWN"; level "2"; protein_id "ENSP00000401202.1"; source "HAVANA"; tag "cds_start_NF";
chr2	ENSEMBL	exon	38748047	38748157	.	-	.	gene_id "ENSG00000115875.18"; transcript_id "ENCODEHT000286166"; gene_type "protein_coding"; gene_status "KNOWN"; gene_name "SRSF7"; transcript_status "NOVEL"; transcript_name "ENCODEHT000286166"; exon_number "2"; exon_id "ENSE00003633960.1"; talon_gene "5947"; talon_transcript "286166"; talon_exon "101474"; ccdsid "CCDS56115.1"; exon_status "KNOWN"; level "3"; protein_id "ENSP00000402264.2"; source "ENSEMBL"; tag "CCDS";
chr2	ENSEMBL	exon	38746694	38746747	.	-	.	gene_id "ENSG00000115875.18"; transcript_id "ENCODEHT000286166"; gene_type "protein_coding"; gene_status "KNOWN"; gene_name "SRSF7"; transcript_status "NOVEL"; transcript_name "ENCODEHT000286166"; exon_number "3"; exon_id "ENSE00003541158.1"; talon_gene "5947"; talon_transcript "286166"; talon_exon "101476"; ccdsid "CCDS56115.1"; exon_status "KNOWN"; level "3"; protein_id "ENSP00000402264.2"; source "ENSEMBL"; tag "CCDS";
chr2	HAVANA	exon	38746144	38746179	.	-	.	gene_id "ENSG00000115875.18"; transcript_id "ENCODEHT000286166"; gene_type "protein_coding"; gene_status "KNOWN"; gene_name "SRSF7"; transcript_status "NOVEL"; transcript_name "ENCODEHT000286166"; exon_number "4"; exon_id "ENSE00003654240.1"; talon_gene "5947"; talon_transcript "286166"; talon_exon "101478"; ccdsid "CCDS33183.1"; exon_status "KNOWN"; level "2"; protein_id "ENSP00000325905.6"; source "HAVANA"; tag "CCDS";
chr2	HAVANA	exon	38743601	38745187	.	-	.	gene_id "ENSG00000115875.18"; transcript_id "ENCODEHT000286166"; gene_type "protein_coding"; gene_status "KNOWN"; gene_name "SRSF7"; transcript_status "NOVEL"; transcript_name "ENCODEHT000286166"; exon_number "5"; exon_id "ENSE00001270553.4"; talon_gene "5947"; talon_transcript "286166"; talon_exon "101486"; exon_status "KNOWN"; level "2"; protein_id "ENSP00000400246.1"; source "HAVANA";
chr2	TALON	transcript	38743601	38750194	.	-	.	gene_id "ENSG00000115875.18"; transcript_id "ENCODEHT000286182"; gene_name "SRSF7"; gene_status "KNOWN"; gene_type "protein_coding"; transcript_status "NOVEL"; transcript_name "ENCODEHT000286182"; talon_gene "5947"; talon_transcript "286182"; ISM-suffix_to_IDs "20773"; ISM-suffix_transcript "TRUE"; ISM_to_IDs "20773"; ISM_transcript "TRUE";
chr2	ENSEMBL	exon	38750014	38750194	.	-	.	gene_id "ENSG00000115875.18"; transcript_id "ENCODEHT000286182"; gene_type "protein_coding"; gene_status "KNOWN"; gene_name "SRSF7"; transcript_status "NOVEL"; transcript_name "ENCODEHT000286182"; exon_number "1"; exon_id "ENSE00003513477.1"; talon_gene "5947"; talon_transcript "286182"; talon_exon "101468"; ccdsid "CCDS56115.1"; exon_status "KNOWN"; level "3"; protein_id "ENSP00000402264.2"; source "ENSEMBL"; tag "CCDS";
chr2	ENSEMBL	exon	38749529	38749705	.	-	.	gene_id "ENSG00000115875.18"; transcript_id "ENCODEHT000286182"; gene_type "protein_coding"; gene_status "KNOWN"; gene_name "SRSF7"; transcript_status "NOVEL"; transcript_name "ENCODEHT000286182"; exon_number "2"; exon_id "ENSE00003567745.1"; talon_gene "5947"; talon_transcript "286182"; talon_exon "101470"; ccdsid "CCDS56115.1"; exon_status "KNOWN"; level "3"; protein_id "ENSP00000402264.2"; source "ENSEMBL"; tag "CCDS";
chr2	ENSEMBL	exon	38748579	38748653	.	-	.	gene_id "ENSG00000115875.18"; transcript_id "ENCODEHT000286182"; gene_type "protein_coding"; gene_status "KNOWN"; gene_name "SRSF7"; transcript_status "NOVEL"; transcript_name "ENCODEHT000286182"; exon_number "3"; exon_id "ENSE00003623012.1"; talon_gene "5947"; talon_transcript "286182"; talon_exon "101472"; ccdsid "CCDS56115.1"; exon_status "KNOWN"; level "3"; protein_id "ENSP00000402264.2"; source "ENSEMBL"; tag "CCDS";
chr2	ENSEMBL	exon	38748047	38748157	.	-	.	gene_id "ENSG00000115875.18"; transcript_id "ENCODEHT000286182"; gene_type "protein_coding"; gene_status "KNOWN"; gene_name "SRSF7"; transcript_status "NOVEL"; transcript_name "ENCODEHT000286182"; exon_number "4"; exon_id "ENSE00003633960.1"; talon_gene "5947"; talon_transcript "286182"; talon_exon "101474"; ccdsid "CCDS56115.1"; exon_status "KNOWN"; level "3"; protein_id "ENSP00000402264.2"; source "ENSEMBL"; tag "CCDS";
chr2	ENSEMBL	exon	38746694	38746747	.	-	.	gene_id "ENSG00000115875.18"; transcript_id "ENCODEHT000286182"; gene_type "protein_coding"; gene_status "KNOWN"; gene_name "SRSF7"; transcript_status "NOVEL"; transcript_name "ENCODEHT000286182"; exon_number "5"; exon_id "ENSE00003541158.1"; talon_gene "5947"; talon_transcript "286182"; talon_exon "101476"; ccdsid "CCDS56115.1"; exon_status "KNOWN"; level "3"; protein_id "ENSP00000402264.2"; source "ENSEMBL"; tag "CCDS";
chr2	HAVANA	exon	38746144	38746179	.	-	.	gene_id "ENSG00000115875.18"; transcript_id "ENCODEHT000286182"; gene_type "protein_coding"; gene_status "KNOWN"; gene_name "SRSF7"; transcript_status "NOVEL"; transcript_name "ENCODEHT000286182"; exon_number "6"; exon_id "ENSE00003654240.1"; talon_gene "5947"; talon_transcript "286182"; talon_exon "101478"; ccdsid "CCDS33183.1"; exon_status "KNOWN"; level "2"; protein_id "ENSP00000325905.6"; source "HAVANA"; tag "CCDS";
chr2	HAVANA	exon	38743601	38745187	.	-	.	gene_id "ENSG00000115875.18"; transcript_id "ENCODEHT000286182"; gene_type "protein_coding"; gene_status "KNOWN"; gene_name "SRSF7"; transcript_status "NOVEL"; transcript_name "ENCODEHT000286182"; exon_number "7"; exon_id "ENSE00001270553.4"; talon_gene "5947"; talon_transcript "286182"; talon_exon "101486"; exon_status "KNOWN"; level "2"; protein_id "ENSP00000400246.1"; source "HAVANA";
chr2	HAVANA	transcript	38744717	38749564	.	-	.	gene_id "ENSG00000115875.18"; transcript_id "ENST00000452806.5"; gene_name "SRSF7"; gene_status "KNOWN"; gene_type "protein_coding"; transcript_type "protein_coding"; transcript_status "KNOWN"; transcript_name "SRSF7-210"; talon_gene "5947"; talon_transcript "20777"; havana_transcript "OTTHUMT00000331256.1"; level "2"; protein_id "ENSP00000392300.1"; source "HAVANA"; tag "cds_start_NF"; transcript_support_level "2";
chr2	HAVANA	exon	38749529	38749564	.	-	.	gene_id "ENSG00000115875.18"; transcript_id "ENST00000452806.5"; gene_type "protein_coding"; gene_status "KNOWN"; gene_name "SRSF7"; transcript_type "protein_coding"; transcript_status "KNOWN"; transcript_name "SRSF7-210"; exon_number "1"; exon_id "ENSE00001755334.1"; talon_gene "5947"; talon_transcript "20777"; talon_exon "101491"; exon_status "KNOWN"; level "2"; protein_id "ENSP00000392300.1"; source "HAVANA"; tag "cds_start_NF";
chr2	ENSEMBL	exon	38748579	38748653	.	-	.	gene_id "ENSG00000115875.18"; transcript_id "ENST00000452806.5"; gene_type "protein_coding"; gene_status "KNOWN"; gene_name "SRSF7"; transcript_type "protein_coding"; transcript_status "KNOWN"; transcript_name "SRSF7-210"; exon_number "2"; exon_id "ENSE00003623012.1"; talon_gene "5947"; talon_transcript "20777"; talon_exon "101472"; ccdsid "CCDS56115.1"; exon_status "KNOWN"; level "3"; protein_id "ENSP00000402264.2"; source "ENSEMBL"; tag "CCDS";
chr2	ENSEMBL	exon	38748047	38748157	.	-	.	gene_id "ENSG00000115875.18"; transcript_id "ENST00000452806.5"; gene_type "protein_coding"; gene_status "KNOWN"; gene_name "SRSF7"; transcript_type "protein_coding"; transcript_status "KNOWN"; transcript_name "SRSF7-210"; exon_number "3"; exon_id "ENSE00003633960.1"; talon_gene "5947"; talon_transcript "20777"; talon_exon "101474"; ccdsid "CCDS56115.1"; exon_status "KNOWN"; level "3"; protein_id "ENSP00000402264.2"; source "ENSEMBL"; tag "CCDS";
chr2	ENSEMBL	exon	38746694	38746747	.	-	.	gene_id "ENSG00000115875.18"; transcript_id "ENST00000452806.5"; gene_type "protein_coding"; gene_status "KNOWN"; gene_name "SRSF7"; transcript_type "protein_coding"; transcript_status "KNOWN"; transcript_name "SRSF7-210"; exon_number "4"; exon_id "ENSE00003541158.1"; talon_gene "5947"; talon_transcript "20777"; talon_exon "101476"; ccdsid "CCDS56115.1"; exon_status "KNOWN"; level "3"; protein_id "ENSP00000402264.2"; source "ENSEMBL"; tag "CCDS";
chr2	HAVANA	exon	38744717	38745187	.	-	.	gene_id "ENSG00000115875.18"; transcript_id "ENST00000452806.5"; gene_type "protein_coding"; gene_status "KNOWN"; gene_name "SRSF7"; transcript_type "protein_coding"; transcript_status "KNOWN"; transcript_name "SRSF7-210"; exon_number "5"; exon_id "ENSE00001628015.1"; talon_gene "5947"; talon_transcript "20777"; talon_exon "101492"; exon_status "KNOWN"; level "2"; protein_id "ENSP00000392300.1"; source "HAVANA"; tag "cds_start_NF";
chr2	HAVANA	transcript	38744893	38751358	.	-	.	gene_id "ENSG00000115875.18"; transcript_id "ENST00000409276.5"; gene_name "SRSF7"; gene_status "KNOWN"; gene_type "protein_coding"; transcript_type "protein_coding"; transcript_status "KNOWN"; transcript_name "SRSF7-202"; talon_gene "5947"; talon_transcript "20779"; havana_transcript "OTTHUMT00000331343.1"; level "2"; protein_id "ENSP00000386806.1"; source "HAVANA"; tag "appris_alternative_1"; transcript_support_level "5";
chr2	HAVANA	exon	38751229	38751358	.	-	.	gene_id "ENSG00000115875.18"; transcript_id "ENST00000409276.5"; gene_type "protein_coding"; gene_status "KNOWN"; gene_name "SRSF7"; transcript_type "protein_coding"; transcript_status "KNOWN"; transcript_name "SRSF7-202"; exon_number "1"; exon_id "ENSE00001581703.1"; talon_gene "5947"; talon_transcript "20779"; talon_exon "101498"; exon_status "KNOWN"; level "2"; protein_id "ENSP00000386806.1"; source "HAVANA"; tag "appris_alternative_1";
chr2	ENSEMBL	exon	38750014	38750194	.	-	.	gene_id "ENSG00000115875.18"; transcript_id "ENST00000409276.5"; gene_type "protein_coding"; gene_status "KNOWN"; gene_name "SRSF7"; transcript_type "protein_coding"; transcript_status "KNOWN"; transcript_name "SRSF7-202"; exon_number "2"; exon_id "ENSE00003513477.1"; talon_gene "5947"; talon_transcript "20779"; talon_exon "101468"; ccdsid "CCDS56115.1"; exon_status "KNOWN"; level "3"; protein_id "ENSP00000402264.2"; source "ENSEMBL"; tag "CCDS";
chr2	ENSEMBL	exon	38749529	38749705	.	-	.	gene_id "ENSG00000115875.18"; transcript_id "ENST00000409276.5"; gene_type "protein_coding"; gene_status "KNOWN"; gene_name "SRSF7"; transcript_type "protein_coding"; transcript_status "KNOWN"; transcript_name "SRSF7-202"; exon_number "3"; exon_id "ENSE00003567745.1"; talon_gene "5947"; talon_transcript "20779"; talon_exon "101470"; ccdsid "CCDS56115.1"; exon_status "KNOWN"; level "3"; protein_id "ENSP00000402264.2"; source "ENSEMBL"; tag "CCDS";
chr2	ENSEMBL	exon	38748579	38748653	.	-	.	gene_id "ENSG00000115875.18"; transcript_id "ENST00000409276.5"; gene_type "protein_coding"; gene_status "KNOWN"; gene_name "SRSF7"; transcript_type "protein_coding"; transcript_status "KNOWN"; transcript_name "SRSF7-202"; exon_number "4"; exon_id "ENSE00003623012.1"; talon_gene "5947"; talon_transcript "20779"; talon_exon "101472"; ccdsid "CCDS56115.1"; exon_status "KNOWN"; level "3"; protein_id "ENSP00000402264.2"; source "ENSEMBL"; tag "CCDS";
chr2	HAVANA	exon	38748056	38748157	.	-	.	gene_id "ENSG00000115875.18"; transcript_id "ENST00000409276.5"; gene_type "protein_coding"; gene_status "KNOWN"; gene_name "SRSF7"; transcript_type "protein_coding"; transcript_status "KNOWN"; transcript_name "SRSF7-202"; exon_number "5"; exon_id "ENSE00003516112.1"; talon_gene "5947"; talon_transcript "20779"; talon_exon "101488"; exon_status "KNOWN"; level "2"; protein_id "ENSP00000416516.2"; source "HAVANA"; tag "not_organism_supported";
chr2	ENSEMBL	exon	38746694	38746747	.	-	.	gene_id "ENSG00000115875.18"; transcript_id "ENST00000409276.5"; gene_type "protein_coding"; gene_status "KNOWN"; gene_name "SRSF7"; transcript_type "protein_coding"; transcript_status "KNOWN"; transcript_name "SRSF7-202"; exon_number "6"; exon_id "ENSE00003541158.1"; talon_gene "5947"; talon_transcript "20779"; talon_exon "101476"; ccdsid "CCDS56115.1"; exon_status "KNOWN"; level "3"; protein_id "ENSP00000402264.2"; source "ENSEMBL"; tag "CCDS";
chr2	HAVANA	exon	38746144	38746179	.	-	.	gene_id "ENSG00000115875.18"; transcript_id "ENST00000409276.5"; gene_type "protein_coding"; gene_status "KNOWN"; gene_name "SRSF7"; transcript_type "protein_coding"; transcript_status "KNOWN"; transcript_name "SRSF7-202"; exon_number "7"; exon_id "ENSE00003654240.1"; talon_gene "5947"; talon_transcript "20779"; talon_exon "101478"; ccdsid "CCDS33183.1"; exon_status "KNOWN"; level "2"; protein_id "ENSP00000325905.6"; source "HAVANA"; tag "CCDS";
chr2	HAVANA	exon	38744893	38745187	.	-	.	gene_id "ENSG00000115875.18"; transcript_id "ENST00000409276.5"; gene_type "protein_coding"; gene_status "KNOWN"; gene_name "SRSF7"; transcript_type "protein_coding"; transcript_status "KNOWN"; transcript_name "SRSF7-202"; exon_number "8"; exon_id "ENSE00003598289.1"; talon_gene "5947"; talon_transcript "20779"; talon_exon "101497"; exon_status "KNOWN"; level "2"; protein_id "ENSP00000401202.1"; source "HAVANA"; tag "cds_start_NF";
chr2	HAVANA	transcript	38744895	38747044	.	-	.	gene_id "ENSG00000115875.18"; transcript_id "ENST00000477635.5"; gene_name "SRSF7"; gene_status "KNOWN"; gene_type "protein_coding"; transcript_type "retained_intron"; transcript_status "KNOWN"; transcript_name "SRSF7-211"; talon_gene "5947"; talon_transcript "20780"; havana_transcript "OTTHUMT00000331254.1"; level "2"; source "HAVANA"; transcript_support_level "2";
chr2	HAVANA	exon	38746694	38747044	.	-	.	gene_id "ENSG00000115875.18"; transcript_id "ENST00000477635.5"; gene_type "protein_coding"; gene_status "KNOWN"; gene_name "SRSF7"; transcript_type "retained_intron"; transcript_status "KNOWN"; transcript_name "SRSF7-211"; exon_number "1"; exon_id "ENSE00001816938.1"; talon_gene "5947"; talon_transcript "20780"; talon_exon "101499"; exon_status "KNOWN"; level "2"; source "HAVANA";
chr2	HAVANA	exon	38746144	38746179	.	-	.	gene_id "ENSG00000115875.18"; transcript_id "ENST00000477635.5"; gene_type "protein_coding"; gene_status "KNOWN"; gene_name "SRSF7"; transcript_type "retained_intron"; transcript_status "KNOWN"; transcript_name "SRSF7-211"; exon_number "2"; exon_id "ENSE00003654240.1"; talon_gene "5947"; talon_transcript "20780"; talon_exon "101478"; ccdsid "CCDS33183.1"; exon_status "KNOWN"; level "2"; protein_id "ENSP00000325905.6"; source "HAVANA"; tag "CCDS";
chr2	HAVANA	exon	38744895	38745187	.	-	.	gene_id "ENSG00000115875.18"; transcript_id "ENST00000477635.5"; gene_type "protein_coding"; gene_status "KNOWN"; gene_name "SRSF7"; transcript_type "retained_intron"; transcript_status "KNOWN"; transcript_name "SRSF7-211"; exon_number "3"; exon_id "ENSE00001618533.1"; talon_gene "5947"; talon_transcript "20780"; talon_exon "101500"; exon_status "KNOWN"; level "2"; protein_id "ENSP00000398159.1"; source "HAVANA";
chr2	HAVANA	transcript	38744918	38751352	.	-	.	gene_id "ENSG00000115875.18"; transcript_id "ENST00000443213.5"; gene_name "SRSF7"; gene_status "KNOWN"; gene_type "protein_coding"; transcript_type "nonsense_mediated_decay"; transcript_status "KNOWN"; transcript_name "SRSF7-208"; talon_gene "5947"; talon_transcript "20782"; havana_transcript "OTTHUMT00000331252.1"; level "2"; protein_id "ENSP00000402544.1"; source "HAVANA"; transcript_support_level "5";
chr2	HAVANA	exon	38751229	38751352	.	-	.	gene_id "ENSG00000115875.18"; transcript_id "ENST00000443213.5"; gene_type "protein_coding"; gene_status "KNOWN"; gene_name "SRSF7"; transcript_type "nonsense_mediated_decay"; transcript_status "KNOWN"; transcript_name "SRSF7-208"; exon_number "1"; exon_id "ENSE00001707416.1"; talon_gene "5947"; talon_transcript "20782"; talon_exon "101503"; exon_status "KNOWN"; level "2"; protein_id "ENSP00000402544.1"; source "HAVANA";
chr2	ENSEMBL	exon	38750014	38750194	.	-	.	gene_id "ENSG00000115875.18"; transcript_id "ENST00000443213.5"; gene_type "protein_coding"; gene_status "KNOWN"; gene_name "SRSF7"; transcript_type "nonsense_mediated_decay"; transcript_status "KNOWN"; transcript_name "SRSF7-208"; exon_number "2"; exon_id "ENSE00003513477.1"; talon_gene "5947"; talon_transcript "20782"; talon_exon "101468"; ccdsid "CCDS56115.1"; exon_status "KNOWN"; level "3"; protein_id "ENSP00000402264.2"; source "ENSEMBL"; tag "CCDS";
chr2	HAVANA	exon	38748579	38749705	.	-	.	gene_id "ENSG00000115875.18"; transcript_id "ENST00000443213.5"; gene_type "protein_coding"; gene_status "KNOWN"; gene_name "SRSF7"; transcript_type "nonsense_mediated_decay"; transcript_status "KNOWN"; transcript_name "SRSF7-208"; exon_number "3"; exon_id "ENSE00001661014.1"; talon_gene "5947"; talon_transcript "20782"; talon_exon "101502"; exon_status "KNOWN"; level "2"; protein_id "ENSP00000398159.1"; source "HAVANA";
chr2	ENSEMBL	exon	38748047	38748157	.	-	.	gene_id "ENSG00000115875.18"; transcript_id "ENST00000443213.5"; gene_type "protein_coding"; gene_status "KNOWN"; gene_name "SRSF7"; transcript_type "nonsense_mediated_decay"; transcript_status "KNOWN"; transcript_name "SRSF7-208"; exon_number "4"; exon_id "ENSE00003633960.1"; talon_gene "5947"; talon_transcript "20782"; talon_exon "101474"; ccdsid "CCDS56115.1"; exon_status "KNOWN"; level "3"; protein_id "ENSP00000402264.2"; source "ENSEMBL"; tag "CCDS";
chr2	ENSEMBL	exon	38746694	38746747	.	-	.	gene_id "ENSG00000115875.18"; transcript_id "ENST00000443213.5"; gene_type "protein_coding"; gene_status "KNOWN"; gene_name "SRSF7"; transcript_type "nonsense_mediated_decay"; transcript_status "KNOWN"; transcript_name "SRSF7-208"; exon_number "5"; exon_id "ENSE00003541158.1"; talon_gene "5947"; talon_transcript "20782"; talon_exon "101476"; ccdsid "CCDS56115.1"; exon_status "KNOWN"; level "3"; protein_id "ENSP00000402264.2"; source "ENSEMBL"; tag "CCDS";
chr2	HAVANA	exon	38746144	38746179	.	-	.	gene_id "ENSG00000115875.18"; transcript_id "ENST00000443213.5"; gene_type "protein_coding"; gene_status "KNOWN"; gene_name "SRSF7"; transcript_type "nonsense_mediated_decay"; transcript_status "KNOWN"; transcript_name "SRSF7-208"; exon_number "6"; exon_id "ENSE00003654240.1"; talon_gene "5947"; talon_transcript "20782"; talon_exon "101478"; ccdsid "CCDS33183.1"; exon_status "KNOWN"; level "2"; protein_id "ENSP00000325905.6"; source "HAVANA"; tag "CCDS";
chr2	HAVANA	exon	38744918	38745187	.	-	.	gene_id "ENSG00000115875.18"; transcript_id "ENST00000443213.5"; gene_type "protein_coding"; gene_status "KNOWN"; gene_name "SRSF7"; transcript_type "nonsense_mediated_decay"; transcript_status "KNOWN"; transcript_name "SRSF7-208"; exon_number "7"; exon_id "ENSE00001666053.1"; talon_gene "5947"; talon_transcript "20782"; talon_exon "101504"; exon_status "KNOWN"; level "2"; protein_id "ENSP00000402544.1"; source "HAVANA";
chr2	HAVANA	gene	38778185	38785000	.	+	.	gene_id "ENSG00000152147.10"; gene_name "GEMIN6"; gene_status "KNOWN"; gene_type "protein_coding"; talon_gene "5948"; havana_gene "OTTHUMG00000128588.3"; level "1"; tag "overlapping_locus";
chr2	HAVANA	transcript	38778185	38785000	.	+	.	gene_id "ENSG00000152147.10"; transcript_id "ENST00000281950.7"; gene_name "GEMIN6"; gene_status "KNOWN"; gene_type "protein_coding"; transcript_type "protein_coding"; transcript_status "KNOWN"; transcript_name "GEMIN6-201"; talon_gene "5948"; talon_transcript "20786"; ccdsid "CCDS1799.1"; havana_transcript "OTTHUMT00000250441.3"; level "2"; protein_id "ENSP00000281950.2"; source "HAVANA"; tag "CCDS"; transcript_support_level "1";
chr2	HAVANA	exon	38778185	38778281	.	+	.	gene_id "ENSG00000152147.10"; transcript_id "ENST00000281950.7"; gene_type "protein_coding"; gene_status "KNOWN"; gene_name "GEMIN6"; transcript_type "protein_coding"; transcript_status "KNOWN"; transcript_name "GEMIN6-201"; exon_number "1"; exon_id "ENSE00001210464.2"; talon_gene "5948"; talon_transcript "20786"; talon_exon "101524"; ccdsid "CCDS1799.1"; exon_status "KNOWN"; level "2"; protein_id "ENSP00000281950.2"; source "HAVANA"; tag "CCDS";
chr2	HAVANA	exon	38778972	38779118	.	+	.	gene_id "ENSG00000152147.10"; transcript_id "ENST00000281950.7"; gene_type "protein_coding"; gene_status "KNOWN"; gene_name "GEMIN6"; transcript_type "protein_coding"; transcript_status "KNOWN"; transcript_name "GEMIN6-201"; exon_number "2"; exon_id "ENSE00001210471.1"; talon_gene "5948"; talon_transcript "20786"; talon_exon "101519"; ccdsid "CCDS1799.1"; exon_status "KNOWN"; level "1"; protein_id "ENSP00000387191.1"; source "HAVANA"; tag "exp_conf";
chr2	HAVANA	exon	38781517	38785000	.	+	.	gene_id "ENSG00000152147.10"; transcript_id "ENST00000281950.7"; gene_type "protein_coding"; gene_status "KNOWN"; gene_name "GEMIN6"; transcript_type "protein_coding"; transcript_status "KNOWN"; transcript_name "GEMIN6-201"; exon_number "3"; exon_id "ENSE00001290058.4"; talon_gene "5948"; talon_transcript "20786"; talon_exon "101526"; ccdsid "CCDS1799.1"; exon_status "KNOWN"; level "2"; protein_id "ENSP00000281950.2"; source "HAVANA"; tag "CCDS";
chr2	HAVANA	gene	38797729	38875908	.	-	.	gene_id "ENSG00000163214.20"; gene_name "DHX57"; gene_status "KNOWN"; gene_type "protein_coding"; talon_gene "5951"; havana_gene "OTTHUMG00000102103.9"; level "1"; tag "overlapping_locus";
chr2	HAVANA	transcript	38797729	38875908	.	-	.	gene_id "ENSG00000163214.20"; transcript_id "ENST00000457308.5"; gene_name "DHX57"; gene_status "KNOWN"; gene_type "protein_coding"; transcript_type "protein_coding"; transcript_status "KNOWN"; transcript_name "DHX57-203"; talon_gene "5951"; talon_transcript "20790"; ccdsid "CCDS1800.1"; havana_transcript "OTTHUMT00000219940.4"; level "2"; protein_id "ENSP00000405111.2"; source "HAVANA"; tag "CCDS"; transcript_support_level "1";
chr2	HAVANA	exon	38875787	38875908	.	-	.	gene_id "ENSG00000163214.20"; transcript_id "ENST00000457308.5"; gene_type "protein_coding"; gene_status "KNOWN"; gene_name "DHX57"; transcript_type "protein_coding"; transcript_status "KNOWN"; transcript_name "DHX57-203"; exon_number "1"; exon_id "ENSE00003749530.1"; talon_gene "5951"; talon_transcript "20790"; talon_exon "101535"; ccdsid "CCDS1800.1"; exon_status "KNOWN"; level "2"; protein_id "ENSP00000405111.2"; source "HAVANA"; tag "CCDS";
chr2	HAVANA	exon	38868182	38868411	.	-	.	gene_id "ENSG00000163214.20"; transcript_id "ENST00000457308.5"; gene_type "protein_coding"; gene_status "KNOWN"; gene_name "DHX57"; transcript_type "protein_coding"; transcript_status "KNOWN"; transcript_name "DHX57-203"; exon_number "2"; exon_id "ENSE00003745132.1"; talon_gene "5951"; talon_transcript "20790"; talon_exon "101537"; ccdsid "CCDS1800.1"; exon_status "KNOWN"; level "2"; protein_id "ENSP00000405111.2"; source "HAVANA"; tag "CCDS";
chr2	HAVANA	exon	38863361	38863519	.	-	.	gene_id "ENSG00000163214.20"; transcript_id "ENST00000457308.5"; gene_type "protein_coding"; gene_status "KNOWN"; gene_name "DHX57"; transcript_type "protein_coding"; transcript_status "KNOWN"; transcript_name "DHX57-203"; exon_number "3"; exon_id "ENSE00003515801.1"; talon_gene "5951"; talon_transcript "20790"; talon_exon "101539"; ccdsid "CCDS1800.1"; exon_status "KNOWN"; level "2"; protein_id "ENSP00000405111.2"; source "HAVANA"; tag "CCDS";
chr2	HAVANA	exon	38862145	38862333	.	-	.	gene_id "ENSG00000163214.20"; transcript_id "ENST00000457308.5"; gene_type "protein_coding"; gene_status "KNOWN"; gene_name "DHX57"; transcript_type "protein_coding"; transcript_status "KNOWN"; transcript_name "DHX57-203"; exon_number "4"; exon_id "ENSE00003496885.1"; talon_gene "5951"; talon_transcript "20790"; talon_exon "101541"; ccdsid "CCDS1800.1"; exon_status "KNOWN"; level "2"; protein_id "ENSP00000405111.2"; source "HAVANA"; tag "CCDS";
chr2	HAVANA	exon	38860999	38861837	.	-	.	gene_id "ENSG00000163214.20"; transcript_id "ENST00000457308.5"; gene_type "protein_coding"; gene_status "KNOWN"; gene_name "DHX57"; transcript_type "protein_coding"; transcript_status "KNOWN"; transcript_name "DHX57-203"; exon_number "5"; exon_id "ENSE00003469500.1"; talon_gene "5951"; talon_transcript "20790"; talon_exon "101543"; ccdsid "CCDS1800.1"; exon_status "KNOWN"; level "2"; protein_id "ENSP00000405111.2"; source "HAVANA"; tag "CCDS";
chr2	HAVANA	exon	38858661	38858836	.	-	.	gene_id "ENSG00000163214.20"; transcript_id "ENST00000457308.5"; gene_type "protein_coding"; gene_status "KNOWN"; gene_name "DHX57"; transcript_type "protein_coding"; transcript_status "KNOWN"; transcript_name "DHX57-203"; exon_number "6"; exon_id "ENSE00003564915.1"; talon_gene "5951"; talon_transcript "20790"; talon_exon "101545"; ccdsid "CCDS1800.1"; exon_status "KNOWN"; level "2"; protein_id "ENSP00000405111.2"; source "HAVANA"; tag "CCDS";
chr2	HAVANA	exon	38856340	38856461	.	-	.	gene_id "ENSG00000163214.20"; transcript_id "ENST00000457308.5"; gene_type "protein_coding"; gene_status "KNOWN"; gene_name "DHX57"; transcript_type "protein_coding"; transcript_status "KNOWN"; transcript_name "DHX57-203"; exon_number "7"; exon_id "ENSE00003508799.1"; talon_gene "5951"; talon_transcript "20790"; talon_exon "101547"; ccdsid "CCDS1800.1"; exon_status "KNOWN"; level "2"; protein_id "ENSP00000405111.2"; source "HAVANA"; tag "CCDS";
chr2	HAVANA	exon	38855057	38855252	.	-	.	gene_id "ENSG00000163214.20"; transcript_id "ENST00000457308.5"; gene_type "protein_coding"; gene_status "KNOWN"; gene_name "DHX57"; transcript_type "protein_coding"; transcript_status "KNOWN"; transcript_name "DHX57-203"; exon_number "8"; exon_id "ENSE00003739735.1"; talon_gene "5951"; talon_transcript "20790"; talon_exon "101549"; ccdsid "CCDS1800.1"; exon_status "KNOWN"; level "2"; protein_id "ENSP00000405111.2"; source "HAVANA"; tag "CCDS";
chr2	HAVANA	exon	38854054	38854178	.	-	.	gene_id "ENSG00000163214.20"; transcript_id "ENST00000457308.5"; gene_type "protein_coding"; gene_status "KNOWN"; gene_name "DHX57"; transcript_type "protein_coding"; transcript_status "KNOWN"; transcript_name "DHX57-203"; exon_number "9"; exon_id "ENSE00003624899.1"; talon_gene "5951"; talon_transcript "20790"; talon_exon "101551"; ccdsid "CCDS1800.1"; exon_status "KNOWN"; level "2"; protein_id "ENSP00000405111.2"; source "HAVANA"; tag "CCDS";
chr2	HAVANA	exon	38848269	38848402	.	-	.	gene_id "ENSG00000163214.20"; transcript_id "ENST00000457308.5"; gene_type "protein_coding"; gene_status "KNOWN"; gene_name "DHX57"; transcript_type "protein_coding"; transcript_status "KNOWN"; transcript_name "DHX57-203"; exon_number "10"; exon_id "ENSE00003675906.1"; talon_gene "5951"; talon_transcript "20790"; talon_exon "101553"; ccdsid "CCDS1800.1"; exon_status "KNOWN"; level "2"; protein_id "ENSP00000405111.2"; source "HAVANA"; tag "CCDS";
chr2	HAVANA	exon	38847019	38847073	.	-	.	gene_id "ENSG00000163214.20"; transcript_id "ENST00000457308.5"; gene_type "protein_coding"; gene_status "KNOWN"; gene_name "DHX57"; transcript_type "protein_coding"; transcript_status "KNOWN"; transcript_name "DHX57-203"; exon_number "11"; exon_id "ENSE00003677960.1"; talon_gene "5951"; talon_transcript "20790"; talon_exon "101555"; ccdsid "CCDS1800.1"; exon_status "KNOWN"; level "2"; protein_id "ENSP00000405111.2"; source "HAVANA"; tag "CCDS";
chr2	HAVANA	exon	38843005	38843210	.	-	.	gene_id "ENSG00000163214.20"; transcript_id "ENST00000457308.5"; gene_type "protein_coding"; gene_status "KNOWN"; gene_name "DHX57"; transcript_type "protein_coding"; transcript_status "KNOWN"; transcript_name "DHX57-203"; exon_number "12"; exon_id "ENSE00003675573.1"; talon_gene "5951"; talon_transcript "20790"; talon_exon "101557"; ccdsid "CCDS1800.1"; exon_status "KNOWN"; level "2"; protein_id "ENSP00000405111.2"; source "HAVANA"; tag "CCDS";
chr2	HAVANA	exon	38837831	38837947	.	-	.	gene_id "ENSG00000163214.20"; transcript_id "ENST00000457308.5"; gene_type "protein_coding"; gene_status "KNOWN"; gene_name "DHX57"; transcript_type "protein_coding"; transcript_status "KNOWN"; transcript_name "DHX57-203"; exon_number "13"; exon_id "ENSE00003605523.1"; talon_gene "5951"; talon_transcript "20790"; talon_exon "101559"; ccdsid "CCDS1800.1"; exon_status "KNOWN"; level "2"; protein_id "ENSP00000405111.2"; source "HAVANA"; tag "CCDS";
chr2	HAVANA	exon	38828340	38828436	.	-	.	gene_id "ENSG00000163214.20"; transcript_id "ENST00000457308.5"; gene_type "protein_coding"; gene_status "KNOWN"; gene_name "DHX57"; transcript_type "protein_coding"; transcript_status "KNOWN"; transcript_name "DHX57-203"; exon_number "14"; exon_id "ENSE00003642471.1"; talon_gene "5951"; talon_transcript "20790"; talon_exon "101561"; ccdsid "CCDS1800.1"; exon_status "KNOWN"; level "2"; protein_id "ENSP00000405111.2"; source "HAVANA"; tag "CCDS";
chr2	HAVANA	exon	38826516	38826689	.	-	.	gene_id "ENSG00000163214.20"; transcript_id "ENST00000457308.5"; gene_type "protein_coding"; gene_status "KNOWN"; gene_name "DHX57"; transcript_type "protein_coding"; transcript_status "KNOWN"; transcript_name "DHX57-203"; exon_number "15"; exon_id "ENSE00003604085.1"; talon_gene "5951"; talon_transcript "20790"; talon_exon "101563"; ccdsid "CCDS1800.1"; exon_status "KNOWN"; level "2"; protein_id "ENSP00000405111.2"; source "HAVANA"; tag "CCDS";
chr2	HAVANA	exon	38825847	38826047	.	-	.	gene_id "ENSG00000163214.20"; transcript_id "ENST00000457308.5"; gene_type "protein_coding"; gene_status "KNOWN"; gene_name "DHX57"; transcript_type "protein_coding"; transcript_status "KNOWN"; transcript_name "DHX57-203"; exon_number "16"; exon_id "ENSE00003682247.1"; talon_gene "5951"; talon_transcript "20790"; talon_exon "101565"; ccdsid "CCDS1800.1"; exon_status "KNOWN"; level "2"; protein_id "ENSP00000405111.2"; source "HAVANA"; tag "CCDS";
chr2	HAVANA	exon	38822993	38823269	.	-	.	gene_id "ENSG00000163214.20"; transcript_id "ENST00000457308.5"; gene_type "protein_coding"; gene_status "KNOWN"; gene_name "DHX57"; transcript_type "protein_coding"; transcript_status "KNOWN"; transcript_name "DHX57-203"; exon_number "17"; exon_id "ENSE00003623204.1"; talon_gene "5951"; talon_transcript "20790"; talon_exon "101567"; ccdsid "CCDS1800.1"; exon_status "KNOWN"; level "2"; protein_id "ENSP00000405111.2"; source "HAVANA"; tag "CCDS";
chr2	HAVANA	exon	38819049	38819144	.	-	.	gene_id "ENSG00000163214.20"; transcript_id "ENST00000457308.5"; gene_type "protein_coding"; gene_status "KNOWN"; gene_name "DHX57"; transcript_type "protein_coding"; transcript_status "KNOWN"; transcript_name "DHX57-203"; exon_number "18"; exon_id "ENSE00003567885.1"; talon_gene "5951"; talon_transcript "20790"; talon_exon "101569"; ccdsid "CCDS1800.1"; exon_status "KNOWN"; level "2"; protein_id "ENSP00000405111.2"; source "HAVANA"; tag "CCDS";
chr2	HAVANA	exon	38818877	38818960	.	-	.	gene_id "ENSG00000163214.20"; transcript_id "ENST00000457308.5"; gene_type "protein_coding"; gene_status "KNOWN"; gene_name "DHX57"; transcript_type "protein_coding"; transcript_status "KNOWN"; transcript_name "DHX57-203"; exon_number "19"; exon_id "ENSE00003645477.1"; talon_gene "5951"; talon_transcript "20790"; talon_exon "101571"; ccdsid "CCDS1800.1"; exon_status "KNOWN"; level "2"; protein_id "ENSP00000405111.2"; source "HAVANA"; tag "CCDS";
chr2	HAVANA	exon	38815521	38815655	.	-	.	gene_id "ENSG00000163214.20"; transcript_id "ENST00000457308.5"; gene_type "protein_coding"; gene_status "KNOWN"; gene_name "DHX57"; transcript_type "protein_coding"; transcript_status "KNOWN"; transcript_name "DHX57-203"; exon_number "20"; exon_id "ENSE00003524091.1"; talon_gene "5951"; talon_transcript "20790"; talon_exon "101573"; ccdsid "CCDS1800.1"; exon_status "KNOWN"; level "2"; protein_id "ENSP00000405111.2"; source "HAVANA"; tag "CCDS";
chr2	HAVANA	exon	38813821	38813895	.	-	.	gene_id "ENSG00000163214.20"; transcript_id "ENST00000457308.5"; gene_type "protein_coding"; gene_status "KNOWN"; gene_name "DHX57"; transcript_type "protein_coding"; transcript_status "KNOWN"; transcript_name "DHX57-203"; exon_number "21"; exon_id "ENSE00003620409.1"; talon_gene "5951"; talon_transcript "20790"; talon_exon "101575"; ccdsid "CCDS1800.1"; exon_status "KNOWN"; level "2"; protein_id "ENSP00000405111.2"; source "HAVANA"; tag "CCDS";
chr2	HAVANA	exon	38806559	38806693	.	-	.	gene_id "ENSG00000163214.20"; transcript_id "ENST00000457308.5"; gene_type "protein_coding"; gene_status "KNOWN"; gene_name "DHX57"; transcript_type "protein_coding"; transcript_status "KNOWN"; transcript_name "DHX57-203"; exon_number "22"; exon_id "ENSE00003538343.1"; talon_gene "5951"; talon_transcript "20790"; talon_exon "101577"; ccdsid "CCDS1800.1"; exon_status "KNOWN"; level "2"; protein_id "ENSP00000405111.2"; source "HAVANA"; tag "CCDS";
chr2	HAVANA	exon	38802715	38802915	.	-	.	gene_id "ENSG00000163214.20"; transcript_id "ENST00000457308.5"; gene_type "protein_coding"; gene_status "KNOWN"; gene_name "DHX57"; transcript_type "protein_coding"; transcript_status "KNOWN"; transcript_name "DHX57-203"; exon_number "23"; exon_id "ENSE00003621008.1"; talon_gene "5951"; talon_transcript "20790"; talon_exon "101579"; ccdsid "CCDS1800.1"; exon_status "KNOWN"; level "2"; protein_id "ENSP00000405111.2"; source "HAVANA"; tag "CCDS";
chr2	HAVANA	exon	38797729	38798442	.	-	.	gene_id "ENSG00000163214.20"; transcript_id "ENST00000457308.5"; gene_type "protein_coding"; gene_status "KNOWN"; gene_name "DHX57"; transcript_type "protein_coding"; transcript_status "KNOWN"; transcript_name "DHX57-203"; exon_number "24"; exon_id "ENSE00003738961.1"; talon_gene "5951"; talon_transcript "20790"; talon_exon "101581"; ccdsid "CCDS1800.1"; exon_status "KNOWN"; level "2"; protein_id "ENSP00000405111.2"; source "HAVANA"; tag "CCDS";
chr2	HAVANA	gene	38875962	38882707	.	+	.	gene_id "ENSG00000188010.13"; gene_name "MORN2"; gene_status "KNOWN"; gene_type "protein_coding"; talon_gene "5954"; havana_gene "OTTHUMG00000128589.4"; level "1"; tag "overlapping_locus";
chr2	ENSEMBL	transcript	38875962	38882707	.	+	.	gene_id "ENSG00000188010.13"; transcript_id "ENST00000340556.11"; gene_name "MORN2"; gene_status "KNOWN"; gene_type "protein_coding"; transcript_type "protein_coding"; transcript_status "KNOWN"; transcript_name "MORN2-201"; talon_gene "5954"; talon_transcript "20803"; ccdsid "CCDS46262.1"; level "3"; protein_id "ENSP00000344551.6"; source "ENSEMBL"; tag "CCDS"; transcript_support_level "1";
chr2	ENSEMBL	exon	38875962	38876110	.	+	.	gene_id "ENSG00000188010.13"; transcript_id "ENST00000340556.11"; gene_type "protein_coding"; gene_status "KNOWN"; gene_name "MORN2"; transcript_type "protein_coding"; transcript_status "KNOWN"; transcript_name "MORN2-201"; exon_number "1"; exon_id "ENSE00001708801.1"; talon_gene "5954"; talon_transcript "20803"; talon_exon "101615"; ccdsid "CCDS46262.1"; exon_status "KNOWN"; level "3"; protein_id "ENSP00000344551.6"; source "ENSEMBL"; tag "CCDS";
chr2	HAVANA	exon	38880179	38880229	.	+	.	gene_id "ENSG00000188010.13"; transcript_id "ENST00000340556.11"; gene_type "protein_coding"; gene_status "KNOWN"; gene_name "MORN2"; transcript_type "protein_coding"; transcript_status "KNOWN"; transcript_name "MORN2-201"; exon_number "2"; exon_id "ENSE00001366628.1"; talon_gene "5954"; talon_transcript "20803"; talon_exon "101617"; ccdsid "CCDS46262.1"; exon_status "KNOWN"; level "2"; protein_id "ENSP00000386563.1"; source "HAVANA"; tag "CCDS";
chr2	HAVANA	exon	38880600	38880706	.	+	.	gene_id "ENSG00000188010.13"; transcript_id "ENST00000340556.11"; gene_type "protein_coding"; gene_status "KNOWN"; gene_name "MORN2"; transcript_type "protein_coding"; transcript_status "KNOWN"; transcript_name "MORN2-201"; exon_number "3"; exon_id "ENSE00003559385.1"; talon_gene "5954"; talon_transcript "20803"; talon_exon "101619"; ccdsid "CCDS46262.1"; exon_status "KNOWN"; level "2"; protein_id "ENSP00000386563.1"; source "HAVANA"; tag "CCDS";
chr2	HAVANA	exon	38881442	38881578	.	+	.	gene_id "ENSG00000188010.13"; transcript_id "ENST00000340556.11"; gene_type "protein_coding"; gene_status "KNOWN"; gene_name "MORN2"; transcript_type "protein_coding"; transcript_status "KNOWN"; transcript_name "MORN2-201"; exon_number "4"; exon_id "ENSE00001384448.1"; talon_gene "5954"; talon_transcript "20803"; talon_exon "101621"; ccdsid "CCDS46262.1"; exon_status "KNOWN"; level "2"; protein_id "ENSP00000386563.1"; source "HAVANA"; tag "CCDS";
chr2	ENSEMBL	exon	38882413	38882707	.	+	.	gene_id "ENSG00000188010.13"; transcript_id "ENST00000340556.11"; gene_type "protein_coding"; gene_status "KNOWN"; gene_name "MORN2"; transcript_type "protein_coding"; transcript_status "KNOWN"; transcript_name "MORN2-201"; exon_number "5"; exon_id "ENSE00003814438.1"; talon_gene "5954"; talon_transcript "20803"; talon_exon "101623"; ccdsid "CCDS46262.1"; exon_status "KNOWN"; level "3"; protein_id "ENSP00000344551.6"; source "ENSEMBL"; tag "CCDS";
chr2	HAVANA	gene	38986046	38987725	.	-	.	gene_id "ENSG00000115904.12"; gene_name "SOS1"; gene_status "KNOWN"; gene_type "protein_coding"; talon_gene "5959"; havana_gene "OTTHUMG00000102109.5"; level "1"; tag "overlapping_locus";
chr2	HAVANA	transcript	38986046	38987725	.	-	.	gene_id "ENSG00000115904.12"; transcript_id "ENST00000469581.1"; gene_name "SOS1"; gene_status "KNOWN"; gene_type "protein_coding"; transcript_type "retained_intron"; transcript_status "KNOWN"; transcript_name "SOS1-206"; talon_gene "5959"; talon_transcript "20824"; havana_transcript "OTTHUMT00000331653.1"; level "2"; source "HAVANA"; transcript_support_level "2";
chr2	HAVANA	exon	38987473	38987725	.	-	.	gene_id "ENSG00000115904.12"; transcript_id "ENST00000469581.1"; gene_type "protein_coding"; gene_status "KNOWN"; gene_name "SOS1"; transcript_type "retained_intron"; transcript_status "KNOWN"; transcript_name "SOS1-206"; exon_number "1"; exon_id "ENSE00001861704.1"; talon_gene "5959"; talon_transcript "20824"; talon_exon "101758"; exon_status "KNOWN"; level "2"; source "HAVANA";
chr2	HAVANA	exon	38986046	38986315	.	-	.	gene_id "ENSG00000115904.12"; transcript_id "ENST00000469581.1"; gene_type "protein_coding"; gene_status "KNOWN"; gene_name "SOS1"; transcript_type "retained_intron"; transcript_status "KNOWN"; transcript_name "SOS1-206"; exon_number "2"; exon_id "ENSE00001841928.1"; talon_gene "5959"; talon_transcript "20824"; talon_exon "101759"; exon_status "KNOWN"; level "2"; source "HAVANA";
chr2	HAVANA	gene	39437431	39474758	.	+	.	gene_id "ENSG00000231312.6"; gene_name "AC007388.1"; gene_status "KNOWN"; gene_type "antisense"; talon_gene "5968"; havana_gene "OTTHUMG00000152299.2"; level "2"; tag "overlapping_locus";
chr2	HAVANA	transcript	39437431	39474758	.	+	.	gene_id "ENSG00000231312.6"; transcript_id "ENST00000445520.5"; gene_name "AC007388.1"; gene_status "KNOWN"; gene_type "antisense"; transcript_type "antisense"; transcript_status "KNOWN"; transcript_name "AC007388.1-205"; talon_gene "5968"; talon_transcript "20858"; havana_transcript "OTTHUMT00000331790.1"; level "2"; source "HAVANA"; transcript_support_level "2";
chr2	HAVANA	exon	39437431	39437535	.	+	.	gene_id "ENSG00000231312.6"; transcript_id "ENST00000445520.5"; gene_type "antisense"; gene_status "KNOWN"; gene_name "AC007388.1"; transcript_type "antisense"; transcript_status "KNOWN"; transcript_name "AC007388.1-205"; exon_number "1"; exon_id "ENSE00001764114.1"; talon_gene "5968"; talon_transcript "20858"; talon_exon "101933"; exon_status "KNOWN"; level "2"; source "HAVANA";
chr2	HAVANA	exon	39453839	39453931	.	+	.	gene_id "ENSG00000231312.6"; transcript_id "ENST00000445520.5"; gene_type "antisense"; gene_status "KNOWN"; gene_name "AC007388.1"; transcript_type "antisense"; transcript_status "KNOWN"; transcript_name "AC007388.1-205"; exon_number "2"; exon_id "ENSE00002524077.1"; talon_gene "5968"; talon_transcript "20858"; talon_exon "101908"; exon_status "KNOWN"; level "2"; source "HAVANA"; tag "basic";
chr2	HAVANA	exon	39454297	39454365	.	+	.	gene_id "ENSG00000231312.6"; transcript_id "ENST00000445520.5"; gene_type "antisense"; gene_status "KNOWN"; gene_name "AC007388.1"; transcript_type "antisense"; transcript_status "KNOWN"; transcript_name "AC007388.1-205"; exon_number "3"; exon_id "ENSE00001702173.1"; talon_gene "5968"; talon_transcript "20858"; talon_exon "101910"; exon_status "KNOWN"; level "2"; source "HAVANA"; tag "basic";
chr2	HAVANA	exon	39474527	39474758	.	+	.	gene_id "ENSG00000231312.6"; transcript_id "ENST00000445520.5"; gene_type "antisense"; gene_status "KNOWN"; gene_name "AC007388.1"; transcript_type "antisense"; transcript_status "KNOWN"; transcript_name "AC007388.1-205"; exon_number "4"; exon_id "ENSE00001779302.1"; talon_gene "5968"; talon_transcript "20858"; talon_exon "101935"; exon_status "KNOWN"; level "2"; source "HAVANA";
chr2	HAVANA	gene	39736305	39744654	.	-	.	gene_id "ENSG00000138050.14"; gene_name "THUMPD2"; gene_status "KNOWN"; gene_type "protein_coding"; talon_gene "5970"; havana_gene "OTTHUMG00000102149.4"; level "2";
chr2	HAVANA	transcript	39736305	39779267	.	-	.	gene_id "ENSG00000138050.14"; transcript_id "ENST00000505747.5"; gene_name "THUMPD2"; gene_status "KNOWN"; gene_type "protein_coding"; transcript_type "protein_coding"; transcript_status "KNOWN"; transcript_name "THUMPD2-204"; talon_gene "5970"; talon_transcript "20872"; ccdsid "CCDS1805.2"; havana_transcript "OTTHUMT00000219991.2"; level "2"; protein_id "ENSP00000423933.1"; source "HAVANA"; tag "CCDS"; transcript_support_level "1";
chr2	HAVANA	exon	39779114	39779267	.	-	.	gene_id "ENSG00000138050.14"; transcript_id "ENST00000505747.5"; gene_type "protein_coding"; gene_status "KNOWN"; gene_name "THUMPD2"; transcript_type "protein_coding"; transcript_status "KNOWN"; transcript_name "THUMPD2-204"; exon_number "1"; exon_id "ENSE00001727224.1"; talon_gene "5970"; talon_transcript "20872"; talon_exon "101998"; ccdsid "CCDS1805.2"; exon_status "KNOWN"; level "2"; protein_id "ENSP00000423933.1"; source "HAVANA"; tag "CCDS";
chr2	HAVANA	exon	39771505	39771640	.	-	.	gene_id "ENSG00000138050.14"; transcript_id "ENST00000505747.5"; gene_type "protein_coding"; gene_status "KNOWN"; gene_name "THUMPD2"; transcript_type "protein_coding"; transcript_status "KNOWN"; transcript_name "THUMPD2-204"; exon_number "2"; exon_id "ENSE00003547695.1"; talon_gene "5970"; talon_transcript "20872"; talon_exon "102000"; ccdsid "CCDS1805.2"; exon_status "KNOWN"; level "2"; protein_id "ENSP00000423933.1"; source "HAVANA"; tag "CCDS";
chr2	HAVANA	exon	39769710	39770119	.	-	.	gene_id "ENSG00000138050.14"; transcript_id "ENST00000505747.5"; gene_type "protein_coding"; gene_status "KNOWN"; gene_name "THUMPD2"; transcript_type "protein_coding"; transcript_status "KNOWN"; transcript_name "THUMPD2-204"; exon_number "3"; exon_id "ENSE00003467368.1"; talon_gene "5970"; talon_transcript "20872"; talon_exon "102002"; ccdsid "CCDS1805.2"; exon_status "KNOWN"; level "2"; protein_id "ENSP00000423933.1"; source "HAVANA"; tag "CCDS";
chr2	HAVANA	exon	39768424	39768501	.	-	.	gene_id "ENSG00000138050.14"; transcript_id "ENST00000505747.5"; gene_type "protein_coding"; gene_status "KNOWN"; gene_name "THUMPD2"; transcript_type "protein_coding"; transcript_status "KNOWN"; transcript_name "THUMPD2-204"; exon_number "4"; exon_id "ENSE00003596318.1"; talon_gene "5970"; talon_transcript "20872"; talon_exon "102004"; ccdsid "CCDS1805.2"; exon_status "KNOWN"; level "2"; protein_id "ENSP00000423933.1"; source "HAVANA"; tag "CCDS";
chr2	HAVANA	exon	39766057	39766109	.	-	.	gene_id "ENSG00000138050.14"; transcript_id "ENST00000505747.5"; gene_type "protein_coding"; gene_status "KNOWN"; gene_name "THUMPD2"; transcript_type "protein_coding"; transcript_status "KNOWN"; transcript_name "THUMPD2-204"; exon_number "5"; exon_id "ENSE00003676040.1"; talon_gene "5970"; talon_transcript "20872"; talon_exon "101985"; ccdsid "CCDS1805.2"; exon_status "KNOWN"; level "2"; protein_id "ENSP00000423933.1"; source "HAVANA"; tag "CCDS";
chr2	HAVANA	exon	39761331	39761418	.	-	.	gene_id "ENSG00000138050.14"; transcript_id "ENST00000505747.5"; gene_type "protein_coding"; gene_status "KNOWN"; gene_name "THUMPD2"; transcript_type "protein_coding"; transcript_status "KNOWN"; transcript_name "THUMPD2-204"; exon_number "6"; exon_id "ENSE00003574718.1"; talon_gene "5970"; talon_transcript "20872"; talon_exon "101987"; ccdsid "CCDS1805.2"; exon_status "KNOWN"; level "2"; protein_id "ENSP00000423933.1"; source "HAVANA"; tag "CCDS";
chr2	HAVANA	exon	39755889	39755960	.	-	.	gene_id "ENSG00000138050.14"; transcript_id "ENST00000505747.5"; gene_type "protein_coding"; gene_status "KNOWN"; gene_name "THUMPD2"; transcript_type "protein_coding"; transcript_status "KNOWN"; transcript_name "THUMPD2-204"; exon_number "7"; exon_id "ENSE00003506060.1"; talon_gene "5970"; talon_transcript "20872"; talon_exon "101991"; ccdsid "CCDS1805.2"; exon_status "KNOWN"; level "2"; protein_id "ENSP00000423933.1"; source "HAVANA"; tag "CCDS";
chr2	HAVANA	exon	39755295	39755409	.	-	.	gene_id "ENSG00000138050.14"; transcript_id "ENST00000505747.5"; gene_type "protein_coding"; gene_status "KNOWN"; gene_name "THUMPD2"; transcript_type "protein_coding"; transcript_status "KNOWN"; transcript_name "THUMPD2-204"; exon_number "8"; exon_id "ENSE00003537633.1"; talon_gene "5970"; talon_transcript "20872"; talon_exon "101993"; ccdsid "CCDS1805.2"; exon_status "KNOWN"; level "2"; protein_id "ENSP00000423933.1"; source "HAVANA"; tag "CCDS";
chr2	HAVANA	exon	39744370	39744478	.	-	.	gene_id "ENSG00000138050.14"; transcript_id "ENST00000505747.5"; gene_type "protein_coding"; gene_status "KNOWN"; gene_name "THUMPD2"; transcript_type "protein_coding"; transcript_status "KNOWN"; transcript_name "THUMPD2-204"; exon_number "9"; exon_id "ENSE00003552628.1"; talon_gene "5970"; talon_transcript "20872"; talon_exon "101995"; ccdsid "CCDS1805.2"; exon_status "KNOWN"; level "2"; protein_id "ENSP00000423933.1"; source "HAVANA"; tag "CCDS";
chr2	HAVANA	exon	39736305	39737059	.	-	.	gene_id "ENSG00000138050.14"; transcript_id "ENST00000505747.5"; gene_type "protein_coding"; gene_status "KNOWN"; gene_name "THUMPD2"; transcript_type "protein_coding"; transcript_status "KNOWN"; transcript_name "THUMPD2-204"; exon_number "10"; exon_id "ENSE00001620073.2"; talon_gene "5970"; talon_transcript "20872"; talon_exon "102006"; ccdsid "CCDS1805.2"; exon_status "KNOWN"; level "2"; protein_id "ENSP00000423933.1"; source "HAVANA"; tag "CCDS";
chr2	HAVANA	transcript	39736683	39744654	.	-	.	gene_id "ENSG00000138050.14"; transcript_id "ENST00000530095.1"; gene_name "THUMPD2"; gene_status "KNOWN"; gene_type "protein_coding"; transcript_type "retained_intron"; transcript_status "KNOWN"; transcript_name "THUMPD2-207"; talon_gene "5970"; talon_transcript "20875"; havana_transcript "OTTHUMT00000382731.1"; level "2"; source "HAVANA"; transcript_support_level "3";
chr2	HAVANA	exon	39744370	39744654	.	-	.	gene_id "ENSG00000138050.14"; transcript_id "ENST00000530095.1"; gene_type "protein_coding"; gene_status "KNOWN"; gene_name "THUMPD2"; transcript_type "retained_intron"; transcript_status "KNOWN"; transcript_name "THUMPD2-207"; exon_number "1"; exon_id "ENSE00002173956.1"; talon_gene "5970"; talon_transcript "20875"; talon_exon "102014"; exon_status "KNOWN"; level "2"; source "HAVANA";
chr2	HAVANA	exon	39736683	39737059	.	-	.	gene_id "ENSG00000138050.14"; transcript_id "ENST00000530095.1"; gene_type "protein_coding"; gene_status "KNOWN"; gene_name "THUMPD2"; transcript_type "retained_intron"; transcript_status "KNOWN"; transcript_name "THUMPD2-207"; exon_number "2"; exon_id "ENSE00002193552.1"; talon_gene "5970"; talon_transcript "20875"; talon_exon "102015"; exon_status "KNOWN"; level "2"; source "HAVANA";
chr2	HAVANA	gene	42048020	42058528	.	+	.	gene_id "ENSG00000162878.12"; gene_name "PKDCC"; gene_status "KNOWN"; gene_type "protein_coding"; talon_gene "5985"; havana_gene "OTTHUMG00000152303.4"; level "2";
chr2	HAVANA	transcript	42048020	42058528	.	+	.	gene_id "ENSG00000162878.12"; transcript_id "ENST00000294964.5"; gene_name "PKDCC"; gene_status "KNOWN"; gene_type "protein_coding"; transcript_type "protein_coding"; transcript_status "KNOWN"; transcript_name "PKDCC-201"; talon_gene "5985"; talon_transcript "20954"; ccdsid "CCDS33186.2"; havana_transcript "OTTHUMT00000325745.3"; level "2"; protein_id "ENSP00000294964.5"; source "HAVANA"; tag "CCDS"; transcript_support_level "1";
chr2	HAVANA	exon	42048020	42048838	.	+	.	gene_id "ENSG00000162878.12"; transcript_id "ENST00000294964.5"; gene_type "protein_coding"; gene_status "KNOWN"; gene_name "PKDCC"; transcript_type "protein_coding"; transcript_status "KNOWN"; transcript_name "PKDCC-201"; exon_number "1"; exon_id "ENSE00001837883.1"; talon_gene "5985"; talon_transcript "20954"; talon_exon "102303"; ccdsid "CCDS33186.2"; exon_status "KNOWN"; level "2"; protein_id "ENSP00000294964.5"; source "HAVANA"; tag "CCDS";
chr2	HAVANA	exon	42053239	42053361	.	+	.	gene_id "ENSG00000162878.12"; transcript_id "ENST00000294964.5"; gene_type "protein_coding"; gene_status "KNOWN"; gene_name "PKDCC"; transcript_type "protein_coding"; transcript_status "KNOWN"; transcript_name "PKDCC-201"; exon_number "2"; exon_id "ENSE00003669911.1"; talon_gene "5985"; talon_transcript "20954"; talon_exon "102305"; ccdsid "CCDS33186.2"; exon_status "KNOWN"; level "2"; protein_id "ENSP00000294964.5"; source "HAVANA"; tag "CCDS";
chr2	HAVANA	exon	42054036	42054307	.	+	.	gene_id "ENSG00000162878.12"; transcript_id "ENST00000294964.5"; gene_type "protein_coding"; gene_status "KNOWN"; gene_name "PKDCC"; transcript_type "protein_coding"; transcript_status "KNOWN"; transcript_name "PKDCC-201"; exon_number "3"; exon_id "ENSE00003501813.1"; talon_gene "5985"; talon_transcript "20954"; talon_exon "102307"; ccdsid "CCDS33186.2"; exon_status "KNOWN"; level "2"; protein_id "ENSP00000294964.5"; source "HAVANA"; tag "CCDS";
chr2	HAVANA	exon	42054941	42055020	.	+	.	gene_id "ENSG00000162878.12"; transcript_id "ENST00000294964.5"; gene_type "protein_coding"; gene_status "KNOWN"; gene_name "PKDCC"; transcript_type "protein_coding"; transcript_status "KNOWN"; transcript_name "PKDCC-201"; exon_number "4"; exon_id "ENSE00003607943.1"; talon_gene "5985"; talon_transcript "20954"; talon_exon "102309"; ccdsid "CCDS33186.2"; exon_status "KNOWN"; level "2"; protein_id "ENSP00000294964.5"; source "HAVANA"; tag "CCDS";
chr2	HAVANA	exon	42055286	42055393	.	+	.	gene_id "ENSG00000162878.12"; transcript_id "ENST00000294964.5"; gene_type "protein_coding"; gene_status "KNOWN"; gene_name "PKDCC"; transcript_type "protein_coding"; transcript_status "KNOWN"; transcript_name "PKDCC-201"; exon_number "5"; exon_id "ENSE00003643195.1"; talon_gene "5985"; talon_transcript "20954"; talon_exon "102311"; ccdsid "CCDS33186.2"; exon_status "KNOWN"; level "2"; protein_id "ENSP00000294964.5"; source "HAVANA"; tag "CCDS";
chr2	HAVANA	exon	42057221	42057394	.	+	.	gene_id "ENSG00000162878.12"; transcript_id "ENST00000294964.5"; gene_type "protein_coding"; gene_status "KNOWN"; gene_name "PKDCC"; transcript_type "protein_coding"; transcript_status "KNOWN"; transcript_name "PKDCC-201"; exon_number "6"; exon_id "ENSE00003496908.1"; talon_gene "5985"; talon_transcript "20954"; talon_exon "102313"; ccdsid "CCDS33186.2"; exon_status "KNOWN"; level "2"; protein_id "ENSP00000294964.5"; source "HAVANA"; tag "CCDS";
chr2	HAVANA	exon	42057603	42058528	.	+	.	gene_id "ENSG00000162878.12"; transcript_id "ENST00000294964.5"; gene_type "protein_coding"; gene_status "KNOWN"; gene_name "PKDCC"; transcript_type "protein_coding"; transcript_status "KNOWN"; transcript_name "PKDCC-201"; exon_number "7"; exon_id "ENSE00001825270.1"; talon_gene "5985"; talon_transcript "20954"; talon_exon "102315"; ccdsid "CCDS33186.2"; exon_status "KNOWN"; level "2"; protein_id "ENSP00000294964.5"; source "HAVANA"; tag "CCDS";
chr2	HAVANA	gene	42333546	42361216	.	-	.	gene_id "ENSG00000115944.14"; gene_name "COX7A2L"; gene_status "KNOWN"; gene_type "protein_coding"; talon_gene "5988"; havana_gene "OTTHUMG00000128605.7"; level "1";
chr2	HAVANA	transcript	42333546	42361149	.	-	.	gene_id "ENSG00000115944.14"; transcript_id "ENST00000468711.5"; gene_name "COX7A2L"; gene_status "KNOWN"; gene_type "protein_coding"; transcript_type "protein_coding"; transcript_status "KNOWN"; transcript_name "COX7A2L-206"; talon_gene "5988"; talon_transcript "20973"; havana_transcript "OTTHUMT00000325860.2"; level "1"; protein_id "ENSP00000429237.1"; source "HAVANA"; tag "exp_conf"; transcript_support_level "3";
chr2	HAVANA	exon	42361090	42361149	.	-	.	gene_id "ENSG00000115944.14"; transcript_id "ENST00000468711.5"; gene_type "protein_coding"; gene_status "KNOWN"; gene_name "COX7A2L"; transcript_type "protein_coding"; transcript_status "KNOWN"; transcript_name "COX7A2L-206"; exon_number "1"; exon_id "ENSE00001858724.1"; talon_gene "5988"; talon_transcript "20973"; talon_exon "102414"; exon_status "KNOWN"; level "1"; protein_id "ENSP00000429237.1"; source "HAVANA"; tag "exp_conf";
chr2	ENSEMBL	exon	42353212	42353343	.	-	.	gene_id "ENSG00000115944.14"; transcript_id "ENST00000468711.5"; gene_type "protein_coding"; gene_status "KNOWN"; gene_name "COX7A2L"; transcript_type "protein_coding"; transcript_status "KNOWN"; transcript_name "COX7A2L-206"; exon_number "2"; exon_id "ENSE00003558072.1"; talon_gene "5988"; talon_transcript "20973"; talon_exon "102416"; ccdsid "CCDS1808.1"; exon_status "KNOWN"; level "3"; protein_id "ENSP00000234301.2"; source "ENSEMBL"; tag "CCDS";
chr2	HAVANA	exon	42333546	42333869	.	-	.	gene_id "ENSG00000115944.14"; transcript_id "ENST00000468711.5"; gene_type "protein_coding"; gene_status "KNOWN"; gene_name "COX7A2L"; transcript_type "protein_coding"; transcript_status "KNOWN"; transcript_name "COX7A2L-206"; exon_number "3"; exon_id "ENSE00001924088.1"; talon_gene "5988"; talon_transcript "20973"; talon_exon "102418"; exon_status "KNOWN"; level "1"; protein_id "ENSP00000429237.1"; source "HAVANA"; tag "exp_conf";
chr2	ENSEMBL	transcript	42350507	42361216	.	-	.	gene_id "ENSG00000115944.14"; transcript_id "ENST00000234301.2"; gene_name "COX7A2L"; gene_status "KNOWN"; gene_type "protein_coding"; transcript_type "protein_coding"; transcript_status "KNOWN"; transcript_name "COX7A2L-201"; talon_gene "5988"; talon_transcript "20976"; ccdsid "CCDS1808.1"; level "3"; protein_id "ENSP00000234301.2"; source "ENSEMBL"; tag "CCDS"; transcript_support_level "1";
chr2	ENSEMBL	exon	42361090	42361216	.	-	.	gene_id "ENSG00000115944.14"; transcript_id "ENST00000234301.2"; gene_type "protein_coding"; gene_status "KNOWN"; gene_name "COX7A2L"; transcript_type "protein_coding"; transcript_status "KNOWN"; transcript_name "COX7A2L-201"; exon_number "1"; exon_id "ENSE00001478320.2"; talon_gene "5988"; talon_transcript "20976"; talon_exon "102427"; ccdsid "CCDS1808.1"; exon_status "KNOWN"; level "3"; protein_id "ENSP00000234301.2"; source "ENSEMBL"; tag "CCDS";
chr2	ENSEMBL	exon	42353212	42353343	.	-	.	gene_id "ENSG00000115944.14"; transcript_id "ENST00000234301.2"; gene_type "protein_coding"; gene_status "KNOWN"; gene_name "COX7A2L"; transcript_type "protein_coding"; transcript_status "KNOWN"; transcript_name "COX7A2L-201"; exon_number "2"; exon_id "ENSE00003558072.1"; talon_gene "5988"; talon_transcript "20976"; talon_exon "102416"; ccdsid "CCDS1808.1"; exon_status "KNOWN"; level "3"; protein_id "ENSP00000234301.2"; source "ENSEMBL"; tag "CCDS";
chr2	ENSEMBL	exon	42350507	42351359	.	-	.	gene_id "ENSG00000115944.14"; transcript_id "ENST00000234301.2"; gene_type "protein_coding"; gene_status "KNOWN"; gene_name "COX7A2L"; transcript_type "protein_coding"; transcript_status "KNOWN"; transcript_name "COX7A2L-201"; exon_number "3"; exon_id "ENSE00003594748.1"; talon_gene "5988"; talon_transcript "20976"; talon_exon "102426"; ccdsid "CCDS1808.1"; exon_status "KNOWN"; level "3"; protein_id "ENSP00000234301.2"; source "ENSEMBL"; tag "CCDS";
chr2	HAVANA	gene	42568517	42709213	.	+	.	gene_id "ENSG00000057935.13"; gene_name "MTA3"; gene_status "KNOWN"; gene_type "protein_coding"; talon_gene "5993"; havana_gene "OTTHUMG00000150452.5"; level "1"; tag "ncRNA_host";
chr2	HAVANA	transcript	42568517	42709544	.	+	.	gene_id "ENSG00000057935.13"; transcript_id "ENST00000407270.7"; gene_name "MTA3"; gene_status "KNOWN"; gene_type "protein_coding"; transcript_type "protein_coding"; transcript_status "KNOWN"; transcript_name "MTA3-205"; talon_gene "5993"; talon_transcript "20990"; ccdsid "CCDS46267.1"; havana_transcript "OTTHUMT00000318144.2"; level "2"; protein_id "ENSP00000385045.3"; source "HAVANA"; tag "CCDS"; transcript_support_level "1";
chr2	HAVANA	exon	42568517	42568773	.	+	.	gene_id "ENSG00000057935.13"; transcript_id "ENST00000407270.7"; gene_type "protein_coding"; gene_status "KNOWN"; gene_name "MTA3"; transcript_type "protein_coding"; transcript_status "KNOWN"; transcript_name "MTA3-205"; exon_number "1"; exon_id "ENSE00001924825.1"; talon_gene "5993"; talon_transcript "20990"; talon_exon "102496"; ccdsid "CCDS46267.1"; exon_status "KNOWN"; level "2"; protein_id "ENSP00000385045.3"; source "HAVANA"; tag "CCDS";
chr2	HAVANA	exon	42570437	42570504	.	+	.	gene_id "ENSG00000057935.13"; transcript_id "ENST00000407270.7"; gene_type "protein_coding"; gene_status "KNOWN"; gene_name "MTA3"; transcript_type "protein_coding"; transcript_status "KNOWN"; transcript_name "MTA3-205"; exon_number "2"; exon_id "ENSE00003512442.1"; talon_gene "5993"; talon_transcript "20990"; talon_exon "102458"; ccdsid "CCDS62900.1"; exon_status "KNOWN"; level "2"; protein_id "ENSP00000383973.1"; source "HAVANA"; tag "CCDS";
chr2	HAVANA	exon	42579107	42579200	.	+	.	gene_id "ENSG00000057935.13"; transcript_id "ENST00000407270.7"; gene_type "protein_coding"; gene_status "KNOWN"; gene_name "MTA3"; transcript_type "protein_coding"; transcript_status "KNOWN"; transcript_name "MTA3-205"; exon_number "3"; exon_id "ENSE00003524458.1"; talon_gene "5993"; talon_transcript "20990"; talon_exon "102460"; ccdsid "CCDS62900.1"; exon_status "KNOWN"; level "2"; protein_id "ENSP00000383973.1"; source "HAVANA"; tag "CCDS";
chr2	HAVANA	exon	42609458	42609584	.	+	.	gene_id "ENSG00000057935.13"; transcript_id "ENST00000407270.7"; gene_type "protein_coding"; gene_status "KNOWN"; gene_name "MTA3"; transcript_type "protein_coding"; transcript_status "KNOWN"; transcript_name "MTA3-205"; exon_number "4"; exon_id "ENSE00003621238.1"; talon_gene "5993"; talon_transcript "20990"; talon_exon "102462"; ccdsid "CCDS62900.1"; exon_status "KNOWN"; level "2"; protein_id "ENSP00000383973.1"; source "HAVANA"; tag "CCDS";
chr2	HAVANA	exon	42640173	42640236	.	+	.	gene_id "ENSG00000057935.13"; transcript_id "ENST00000407270.7"; gene_type "protein_coding"; gene_status "KNOWN"; gene_name "MTA3"; transcript_type "protein_coding"; transcript_status "KNOWN"; transcript_name "MTA3-205"; exon_number "5"; exon_id "ENSE00003472441.1"; talon_gene "5993"; talon_transcript "20990"; talon_exon "102464"; ccdsid "CCDS62900.1"; exon_status "KNOWN"; level "2"; protein_id "ENSP00000383973.1"; source "HAVANA"; tag "CCDS";
chr2	HAVANA	exon	42644127	42644244	.	+	.	gene_id "ENSG00000057935.13"; transcript_id "ENST00000407270.7"; gene_type "protein_coding"; gene_status "KNOWN"; gene_name "MTA3"; transcript_type "protein_coding"; transcript_status "KNOWN"; transcript_name "MTA3-205"; exon_number "6"; exon_id "ENSE00003586324.1"; talon_gene "5993"; talon_transcript "20990"; talon_exon "102466"; ccdsid "CCDS62900.1"; exon_status "KNOWN"; level "2"; protein_id "ENSP00000383973.1"; source "HAVANA"; tag "CCDS";
chr2	HAVANA	exon	42656200	42656302	.	+	.	gene_id "ENSG00000057935.13"; transcript_id "ENST00000407270.7"; gene_type "protein_coding"; gene_status "KNOWN"; gene_name "MTA3"; transcript_type "protein_coding"; transcript_status "KNOWN"; transcript_name "MTA3-205"; exon_number "7"; exon_id "ENSE00003579950.1"; talon_gene "5993"; talon_transcript "20990"; talon_exon "102468"; ccdsid "CCDS62900.1"; exon_status "KNOWN"; level "2"; protein_id "ENSP00000383973.1"; source "HAVANA"; tag "CCDS";
chr2	HAVANA	exon	42659763	42659862	.	+	.	gene_id "ENSG00000057935.13"; transcript_id "ENST00000407270.7"; gene_type "protein_coding"; gene_status "KNOWN"; gene_name "MTA3"; transcript_type "protein_coding"; transcript_status "KNOWN"; transcript_name "MTA3-205"; exon_number "8"; exon_id "ENSE00001215876.1"; talon_gene "5993"; talon_transcript "20990"; talon_exon "102470"; ccdsid "CCDS62900.1"; exon_status "KNOWN"; level "2"; protein_id "ENSP00000383973.1"; source "HAVANA"; tag "CCDS";
chr2	HAVANA	exon	42682401	42682589	.	+	.	gene_id "ENSG00000057935.13"; transcript_id "ENST00000407270.7"; gene_type "protein_coding"; gene_status "KNOWN"; gene_name "MTA3"; transcript_type "protein_coding"; transcript_status "KNOWN"; transcript_name "MTA3-205"; exon_number "9"; exon_id "ENSE00001215871.1"; talon_gene "5993"; talon_transcript "20990"; talon_exon "102472"; ccdsid "CCDS62900.1"; exon_status "KNOWN"; level "2"; protein_id "ENSP00000383973.1"; source "HAVANA"; tag "CCDS";
chr2	HAVANA	exon	42695765	42695839	.	+	.	gene_id "ENSG00000057935.13"; transcript_id "ENST00000407270.7"; gene_type "protein_coding"; gene_status "KNOWN"; gene_name "MTA3"; transcript_type "protein_coding"; transcript_status "KNOWN"; transcript_name "MTA3-205"; exon_number "10"; exon_id "ENSE00003591855.1"; talon_gene "5993"; talon_transcript "20990"; talon_exon "102474"; ccdsid "CCDS62900.1"; exon_status "KNOWN"; level "2"; protein_id "ENSP00000383973.1"; source "HAVANA"; tag "CCDS";
chr2	HAVANA	exon	42697776	42697834	.	+	.	gene_id "ENSG00000057935.13"; transcript_id "ENST00000407270.7"; gene_type "protein_coding"; gene_status "KNOWN"; gene_name "MTA3"; transcript_type "protein_coding"; transcript_status "KNOWN"; transcript_name "MTA3-205"; exon_number "11"; exon_id "ENSE00003607527.1"; talon_gene "5993"; talon_transcript "20990"; talon_exon "102476"; ccdsid "CCDS62900.1"; exon_status "KNOWN"; level "2"; protein_id "ENSP00000383973.1"; source "HAVANA"; tag "CCDS";
chr2	HAVANA	exon	42704194	42704318	.	+	.	gene_id "ENSG00000057935.13"; transcript_id "ENST00000407270.7"; gene_type "protein_coding"; gene_status "KNOWN"; gene_name "MTA3"; transcript_type "protein_coding"; transcript_status "KNOWN"; transcript_name "MTA3-205"; exon_number "12"; exon_id "ENSE00001069441.1"; talon_gene "5993"; talon_transcript "20990"; talon_exon "102499"; ccdsid "CCDS46267.1"; exon_status "KNOWN"; level "2"; protein_id "ENSP00000385045.3"; source "HAVANA"; tag "CCDS";
chr2	HAVANA	exon	42707903	42708054	.	+	.	gene_id "ENSG00000057935.13"; transcript_id "ENST00000407270.7"; gene_type "protein_coding"; gene_status "KNOWN"; gene_name "MTA3"; transcript_type "protein_coding"; transcript_status "KNOWN"; transcript_name "MTA3-205"; exon_number "13"; exon_id "ENSE00003495039.1"; talon_gene "5993"; talon_transcript "20990"; talon_exon "102480"; ccdsid "CCDS62900.1"; exon_status "KNOWN"; level "2"; protein_id "ENSP00000383973.1"; source "HAVANA"; tag "CCDS";
chr2	HAVANA	exon	42708874	42709544	.	+	.	gene_id "ENSG00000057935.13"; transcript_id "ENST00000407270.7"; gene_type "protein_coding"; gene_status "KNOWN"; gene_name "MTA3"; transcript_type "protein_coding"; transcript_status "KNOWN"; transcript_name "MTA3-205"; exon_number "14"; exon_id "ENSE00001552916.1"; talon_gene "5993"; talon_transcript "20990"; talon_exon "102500"; ccdsid "CCDS46267.1"; exon_status "KNOWN"; level "2"; protein_id "ENSP00000385045.3"; source "HAVANA"; tag "CCDS";
chr2	HAVANA	transcript	42568675	42709544	.	+	.	gene_id "ENSG00000057935.13"; transcript_id "ENST00000406911.5"; gene_name "MTA3"; gene_status "KNOWN"; gene_type "protein_coding"; transcript_type "protein_coding"; transcript_status "KNOWN"; transcript_name "MTA3-204"; talon_gene "5993"; talon_transcript "20992"; havana_transcript "OTTHUMT00000318145.1"; level "2"; protein_id "ENSP00000385241.1"; source "HAVANA"; tag "appris_alternative_2"; transcript_support_level "5";
chr2	HAVANA	exon	42568675	42568773	.	+	.	gene_id "ENSG00000057935.13"; transcript_id "ENST00000406911.5"; gene_type "protein_coding"; gene_status "KNOWN"; gene_name "MTA3"; transcript_type "protein_coding"; transcript_status "KNOWN"; transcript_name "MTA3-204"; exon_number "1"; exon_id "ENSE00001553350.1"; talon_gene "5993"; talon_transcript "20992"; talon_exon "102501"; exon_status "KNOWN"; level "2"; protein_id "ENSP00000391455.1"; source "HAVANA"; tag "appris_alternative_2";
chr2	HAVANA	exon	42570437	42570504	.	+	.	gene_id "ENSG00000057935.13"; transcript_id "ENST00000406911.5"; gene_type "protein_coding"; gene_status "KNOWN"; gene_name "MTA3"; transcript_type "protein_coding"; transcript_status "KNOWN"; transcript_name "MTA3-204"; exon_number "2"; exon_id "ENSE00003512442.1"; talon_gene "5993"; talon_transcript "20992"; talon_exon "102458"; ccdsid "CCDS62900.1"; exon_status "KNOWN"; level "2"; protein_id "ENSP00000383973.1"; source "HAVANA"; tag "CCDS";
chr2	HAVANA	exon	42579107	42579200	.	+	.	gene_id "ENSG00000057935.13"; transcript_id "ENST00000406911.5"; gene_type "protein_coding"; gene_status "KNOWN"; gene_name "MTA3"; transcript_type "protein_coding"; transcript_status "KNOWN"; transcript_name "MTA3-204"; exon_number "3"; exon_id "ENSE00003524458.1"; talon_gene "5993"; talon_transcript "20992"; talon_exon "102460"; ccdsid "CCDS62900.1"; exon_status "KNOWN"; level "2"; protein_id "ENSP00000383973.1"; source "HAVANA"; tag "CCDS";
chr2	HAVANA	exon	42609458	42609584	.	+	.	gene_id "ENSG00000057935.13"; transcript_id "ENST00000406911.5"; gene_type "protein_coding"; gene_status "KNOWN"; gene_name "MTA3"; transcript_type "protein_coding"; transcript_status "KNOWN"; transcript_name "MTA3-204"; exon_number "4"; exon_id "ENSE00003621238.1"; talon_gene "5993"; talon_transcript "20992"; talon_exon "102462"; ccdsid "CCDS62900.1"; exon_status "KNOWN"; level "2"; protein_id "ENSP00000383973.1"; source "HAVANA"; tag "CCDS";
chr2	HAVANA	exon	42640173	42640236	.	+	.	gene_id "ENSG00000057935.13"; transcript_id "ENST00000406911.5"; gene_type "protein_coding"; gene_status "KNOWN"; gene_name "MTA3"; transcript_type "protein_coding"; transcript_status "KNOWN"; transcript_name "MTA3-204"; exon_number "5"; exon_id "ENSE00003472441.1"; talon_gene "5993"; talon_transcript "20992"; talon_exon "102464"; ccdsid "CCDS62900.1"; exon_status "KNOWN"; level "2"; protein_id "ENSP00000383973.1"; source "HAVANA"; tag "CCDS";
chr2	HAVANA	exon	42644127	42644244	.	+	.	gene_id "ENSG00000057935.13"; transcript_id "ENST00000406911.5"; gene_type "protein_coding"; gene_status "KNOWN"; gene_name "MTA3"; transcript_type "protein_coding"; transcript_status "KNOWN"; transcript_name "MTA3-204"; exon_number "6"; exon_id "ENSE00003586324.1"; talon_gene "5993"; talon_transcript "20992"; talon_exon "102466"; ccdsid "CCDS62900.1"; exon_status "KNOWN"; level "2"; protein_id "ENSP00000383973.1"; source "HAVANA"; tag "CCDS";
chr2	HAVANA	exon	42656200	42656302	.	+	.	gene_id "ENSG00000057935.13"; transcript_id "ENST00000406911.5"; gene_type "protein_coding"; gene_status "KNOWN"; gene_name "MTA3"; transcript_type "protein_coding"; transcript_status "KNOWN"; transcript_name "MTA3-204"; exon_number "7"; exon_id "ENSE00003579950.1"; talon_gene "5993"; talon_transcript "20992"; talon_exon "102468"; ccdsid "CCDS62900.1"; exon_status "KNOWN"; level "2"; protein_id "ENSP00000383973.1"; source "HAVANA"; tag "CCDS";
chr2	HAVANA	exon	42659763	42659862	.	+	.	gene_id "ENSG00000057935.13"; transcript_id "ENST00000406911.5"; gene_type "protein_coding"; gene_status "KNOWN"; gene_name "MTA3"; transcript_type "protein_coding"; transcript_status "KNOWN"; transcript_name "MTA3-204"; exon_number "8"; exon_id "ENSE00001215876.1"; talon_gene "5993"; talon_transcript "20992"; talon_exon "102470"; ccdsid "CCDS62900.1"; exon_status "KNOWN"; level "2"; protein_id "ENSP00000383973.1"; source "HAVANA"; tag "CCDS";
chr2	HAVANA	exon	42682401	42682589	.	+	.	gene_id "ENSG00000057935.13"; transcript_id "ENST00000406911.5"; gene_type "protein_coding"; gene_status "KNOWN"; gene_name "MTA3"; transcript_type "protein_coding"; transcript_status "KNOWN"; transcript_name "MTA3-204"; exon_number "9"; exon_id "ENSE00001215871.1"; talon_gene "5993"; talon_transcript "20992"; talon_exon "102472"; ccdsid "CCDS62900.1"; exon_status "KNOWN"; level "2"; protein_id "ENSP00000383973.1"; source "HAVANA"; tag "CCDS";
chr2	HAVANA	exon	42695765	42695839	.	+	.	gene_id "ENSG00000057935.13"; transcript_id "ENST00000406911.5"; gene_type "protein_coding"; gene_status "KNOWN"; gene_name "MTA3"; transcript_type "protein_coding"; transcript_status "KNOWN"; transcript_name "MTA3-204"; exon_number "10"; exon_id "ENSE00003591855.1"; talon_gene "5993"; talon_transcript "20992"; talon_exon "102474"; ccdsid "CCDS62900.1"; exon_status "KNOWN"; level "2"; protein_id "ENSP00000383973.1"; source "HAVANA"; tag "CCDS";
chr2	HAVANA	exon	42697776	42697834	.	+	.	gene_id "ENSG00000057935.13"; transcript_id "ENST00000406911.5"; gene_type "protein_coding"; gene_status "KNOWN"; gene_name "MTA3"; transcript_type "protein_coding"; transcript_status "KNOWN"; transcript_name "MTA3-204"; exon_number "11"; exon_id "ENSE00003607527.1"; talon_gene "5993"; talon_transcript "20992"; talon_exon "102476"; ccdsid "CCDS62900.1"; exon_status "KNOWN"; level "2"; protein_id "ENSP00000383973.1"; source "HAVANA"; tag "CCDS";
chr2	HAVANA	exon	42704197	42704318	.	+	.	gene_id "ENSG00000057935.13"; transcript_id "ENST00000406911.5"; gene_type "protein_coding"; gene_status "KNOWN"; gene_name "MTA3"; transcript_type "protein_coding"; transcript_status "KNOWN"; transcript_name "MTA3-204"; exon_number "12"; exon_id "ENSE00003558785.1"; talon_gene "5993"; talon_transcript "20992"; talon_exon "102478"; ccdsid "CCDS62900.1"; exon_status "KNOWN"; level "2"; protein_id "ENSP00000383973.1"; source "HAVANA"; tag "CCDS";
chr2	HAVANA	exon	42707903	42708054	.	+	.	gene_id "ENSG00000057935.13"; transcript_id "ENST00000406911.5"; gene_type "protein_coding"; gene_status "KNOWN"; gene_name "MTA3"; transcript_type "protein_coding"; transcript_status "KNOWN"; transcript_name "MTA3-204"; exon_number "13"; exon_id "ENSE00003495039.1"; talon_gene "5993"; talon_transcript "20992"; talon_exon "102480"; ccdsid "CCDS62900.1"; exon_status "KNOWN"; level "2"; protein_id "ENSP00000383973.1"; source "HAVANA"; tag "CCDS";
chr2	HAVANA	exon	42708874	42709544	.	+	.	gene_id "ENSG00000057935.13"; transcript_id "ENST00000406911.5"; gene_type "protein_coding"; gene_status "KNOWN"; gene_name "MTA3"; transcript_type "protein_coding"; transcript_status "KNOWN"; transcript_name "MTA3-204"; exon_number "14"; exon_id "ENSE00001552916.1"; talon_gene "5993"; talon_transcript "20992"; talon_exon "102500"; ccdsid "CCDS46267.1"; exon_status "KNOWN"; level "2"; protein_id "ENSP00000385045.3"; source "HAVANA"; tag "CCDS";
chr2	HAVANA	transcript	42702307	42709213	.	+	.	gene_id "ENSG00000057935.13"; transcript_id "ENST00000482875.5"; gene_name "MTA3"; gene_status "KNOWN"; gene_type "protein_coding"; transcript_type "retained_intron"; transcript_status "KNOWN"; transcript_name "MTA3-215"; talon_gene "5993"; talon_transcript "21002"; havana_transcript "OTTHUMT00000318149.1"; level "2"; source "HAVANA"; transcript_support_level "2";
chr2	HAVANA	exon	42702307	42704318	.	+	.	gene_id "ENSG00000057935.13"; transcript_id "ENST00000482875.5"; gene_type "protein_coding"; gene_status "KNOWN"; gene_name "MTA3"; transcript_type "retained_intron"; transcript_status "KNOWN"; transcript_name "MTA3-215"; exon_number "1"; exon_id "ENSE00001919094.1"; talon_gene "5993"; talon_transcript "21002"; talon_exon "102533"; exon_status "KNOWN"; level "2"; source "HAVANA";
chr2	HAVANA	exon	42707903	42708054	.	+	.	gene_id "ENSG00000057935.13"; transcript_id "ENST00000482875.5"; gene_type "protein_coding"; gene_status "KNOWN"; gene_name "MTA3"; transcript_type "retained_intron"; transcript_status "KNOWN"; transcript_name "MTA3-215"; exon_number "2"; exon_id "ENSE00003495039.1"; talon_gene "5993"; talon_transcript "21002"; talon_exon "102480"; ccdsid "CCDS62900.1"; exon_status "KNOWN"; level "2"; protein_id "ENSP00000383973.1"; source "HAVANA"; tag "CCDS";
chr2	HAVANA	exon	42708874	42709213	.	+	.	gene_id "ENSG00000057935.13"; transcript_id "ENST00000482875.5"; gene_type "protein_coding"; gene_status "KNOWN"; gene_name "MTA3"; transcript_type "retained_intron"; transcript_status "KNOWN"; transcript_name "MTA3-215"; exon_number "3"; exon_id "ENSE00001738578.1"; talon_gene "5993"; talon_transcript "21002"; talon_exon "102504"; exon_status "KNOWN"; level "2"; protein_id "ENSP00000391455.1"; source "HAVANA";
chr2	HAVANA	gene	42762481	42764261	.	-	.	gene_id "ENSG00000162881.6"; gene_name "OXER1"; gene_status "KNOWN"; gene_type "protein_coding"; talon_gene "5998"; havana_gene "OTTHUMG00000128643.1"; level "2";
chr2	HAVANA	transcript	42762481	42764261	.	-	.	gene_id "ENSG00000162881.6"; transcript_id "ENST00000378661.3"; gene_name "OXER1"; gene_status "KNOWN"; gene_type "protein_coding"; transcript_type "protein_coding"; transcript_status "KNOWN"; transcript_name "OXER1-201"; talon_gene "5998"; talon_transcript "21009"; ccdsid "CCDS1810.1"; havana_transcript "OTTHUMT00000250514.1"; level "2"; protein_id "ENSP00000367930.2"; source "HAVANA"; tag "CCDS"; transcript_support_level "NA";
chr2	HAVANA	exon	42762481	42764261	.	-	.	gene_id "ENSG00000162881.6"; transcript_id "ENST00000378661.3"; gene_type "protein_coding"; gene_status "KNOWN"; gene_name "OXER1"; transcript_type "protein_coding"; transcript_status "KNOWN"; transcript_name "OXER1-201"; exon_number "1"; exon_id "ENSE00001478276.3"; talon_gene "5998"; talon_transcript "21009"; talon_exon "102546"; ccdsid "CCDS1810.1"; exon_status "KNOWN"; level "2"; protein_id "ENSP00000367930.2"; source "HAVANA"; tag "CCDS";
chr2	HAVANA	gene	42767089	42792593	.	-	.	gene_id "ENSG00000162882.14"; gene_name "HAAO"; gene_status "KNOWN"; gene_type "protein_coding"; talon_gene "5999"; havana_gene "OTTHUMG00000152348.5"; level "1";
chr2	TALON	transcript	42767089	42792593	.	-	.	gene_id "ENSG00000162882.14"; transcript_id "ENCODEHT000295432"; gene_name "HAAO"; gene_status "KNOWN"; gene_type "protein_coding"; transcript_status "NOVEL"; transcript_name "ENCODEHT000295432"; talon_gene "5999"; talon_transcript "295432"; NIC_transcript "TRUE";
chr2	HAVANA	exon	42792457	42792593	.	-	.	gene_id "ENSG00000162882.14"; transcript_id "ENCODEHT000295432"; gene_type "protein_coding"; gene_status "KNOWN"; gene_name "HAAO"; transcript_status "NOVEL"; transcript_name "ENCODEHT000295432"; exon_number "1"; exon_id "ENSE00001552598.2"; talon_gene "5999"; talon_transcript "295432"; talon_exon "102579"; exon_status "KNOWN"; level "2"; source "HAVANA";
chr2	HAVANA	exon	42788529	42788607	.	-	.	gene_id "ENSG00000162882.14"; transcript_id "ENCODEHT000295432"; gene_type "protein_coding"; gene_status "KNOWN"; gene_name "HAAO"; transcript_status "NOVEL"; transcript_name "ENCODEHT000295432"; exon_number "2"; exon_id "ENSE00003679112.1"; talon_gene "5999"; talon_transcript "295432"; talon_exon "102556"; ccdsid "CCDS33187.1"; exon_status "KNOWN"; level "2"; protein_id "ENSP00000294973.6"; source "HAVANA"; tag "CCDS";
chr2	HAVANA	exon	42783784	42783867	.	-	.	gene_id "ENSG00000162882.14"; transcript_id "ENCODEHT000295432"; gene_type "protein_coding"; gene_status "KNOWN"; gene_name "HAAO"; transcript_status "NOVEL"; transcript_name "ENCODEHT000295432"; exon_number "3"; exon_id "ENSE00003644239.1"; talon_gene "5999"; talon_transcript "295432"; talon_exon "102558"; ccdsid "CCDS33187.1"; exon_status "KNOWN"; level "2"; protein_id "ENSP00000294973.6"; source "HAVANA"; tag "CCDS";
chr2	HAVANA	exon	42783314	42783420	.	-	.	gene_id "ENSG00000162882.14"; transcript_id "ENCODEHT000295432"; gene_type "protein_coding"; gene_status "KNOWN"; gene_name "HAAO"; transcript_status "NOVEL"; transcript_name "ENCODEHT000295432"; exon_number "4"; exon_id "ENSE00003515034.1"; talon_gene "5999"; talon_transcript "295432"; talon_exon "102560"; ccdsid "CCDS33187.1"; exon_status "KNOWN"; level "2"; protein_id "ENSP00000294973.6"; source "HAVANA"; tag "CCDS";
chr2	HAVANA	exon	42770493	42770582	.	-	.	gene_id "ENSG00000162882.14"; transcript_id "ENCODEHT000295432"; gene_type "protein_coding"; gene_status "KNOWN"; gene_name "HAAO"; transcript_status "NOVEL"; transcript_name "ENCODEHT000295432"; exon_number "5"; exon_id "ENSE00001069472.1"; talon_gene "5999"; talon_transcript "295432"; talon_exon "102562"; ccdsid "CCDS33187.1"; exon_status "KNOWN"; level "2"; protein_id "ENSP00000294973.6"; source "HAVANA"; tag "CCDS";
chr2	HAVANA	exon	42770143	42770186	.	-	.	gene_id "ENSG00000162882.14"; transcript_id "ENCODEHT000295432"; gene_type "protein_coding"; gene_status "KNOWN"; gene_name "HAAO"; transcript_status "NOVEL"; transcript_name "ENCODEHT000295432"; exon_number "6"; exon_id "ENSE00003677773.1"; talon_gene "5999"; talon_transcript "295432"; talon_exon "102564"; ccdsid "CCDS33187.1"; exon_status "KNOWN"; level "2"; protein_id "ENSP00000294973.6"; source "HAVANA"; tag "CCDS";
chr2	HAVANA	exon	42769713	42769858	.	-	.	gene_id "ENSG00000162882.14"; transcript_id "ENCODEHT000295432"; gene_type "protein_coding"; gene_status "KNOWN"; gene_name "HAAO"; transcript_status "NOVEL"; transcript_name "ENCODEHT000295432"; exon_number "7"; exon_id "ENSE00003676745.1"; talon_gene "5999"; talon_transcript "295432"; talon_exon "102566"; ccdsid "CCDS33187.1"; exon_status "KNOWN"; level "2"; protein_id "ENSP00000294973.6"; source "HAVANA"; tag "CCDS";
chr2	TALON	exon	42767856	42767928	.	-	.	gene_id "ENSG00000162882.14"; transcript_id "ENCODEHT000295432"; gene_type "protein_coding"; gene_status "KNOWN"; gene_name "HAAO"; transcript_status "NOVEL"; transcript_name "ENCODEHT000295432"; exon_number "8"; exon_id "1051592"; talon_gene "5999"; talon_transcript "295432"; talon_exon "1051592"; exon_status "NOVEL";
chr2	HAVANA	exon	42767595	42767677	.	-	.	gene_id "ENSG00000162882.14"; transcript_id "ENCODEHT000295432"; gene_type "protein_coding"; gene_status "KNOWN"; gene_name "HAAO"; transcript_status "NOVEL"; transcript_name "ENCODEHT000295432"; exon_number "9"; exon_id "ENSE00003651531.1"; talon_gene "5999"; talon_transcript "295432"; talon_exon "102551"; ccdsid "CCDS33187.1"; exon_status "KNOWN"; level "2"; protein_id "ENSP00000294973.6"; source "HAVANA"; tag "CCDS";
chr2	HAVANA	exon	42767089	42767515	.	-	.	gene_id "ENSG00000162882.14"; transcript_id "ENCODEHT000295432"; gene_type "protein_coding"; gene_status "KNOWN"; gene_name "HAAO"; transcript_status "NOVEL"; transcript_name "ENCODEHT000295432"; exon_number "10"; exon_id "ENSE00003560363.1"; talon_gene "5999"; talon_transcript "295432"; talon_exon "102553"; ccdsid "CCDS33187.1"; exon_status "KNOWN"; level "2"; protein_id "ENSP00000294973.6"; source "HAVANA"; tag "CCDS";
chr2	HAVANA	gene	43222402	43226609	.	-	.	gene_id "ENSG00000152518.7"; gene_name "ZFP36L2"; gene_status "KNOWN"; gene_type "protein_coding"; talon_gene "6007"; havana_gene "OTTHUMG00000128642.2"; level "2";
chr2	HAVANA	transcript	43222402	43226609	.	-	.	gene_id "ENSG00000152518.7"; transcript_id "ENST00000282388.3"; gene_name "ZFP36L2"; gene_status "KNOWN"; gene_type "protein_coding"; transcript_type "protein_coding"; transcript_status "KNOWN"; transcript_name "ZFP36L2-201"; talon_gene "6007"; talon_transcript "21026"; ccdsid "CCDS1811.1"; havana_transcript "OTTHUMT00000250513.2"; level "2"; protein_id "ENSP00000282388.3"; source "HAVANA"; tag "CCDS"; transcript_support_level "1";
chr2	HAVANA	exon	43226265	43226609	.	-	.	gene_id "ENSG00000152518.7"; transcript_id "ENST00000282388.3"; gene_type "protein_coding"; gene_status "KNOWN"; gene_name "ZFP36L2"; transcript_type "protein_coding"; transcript_status "KNOWN"; transcript_name "ZFP36L2-201"; exon_number "1"; exon_id "ENSE00001069476.4"; talon_gene "6007"; talon_transcript "21026"; talon_exon "102622"; ccdsid "CCDS1811.1"; exon_status "KNOWN"; level "2"; protein_id "ENSP00000282388.3"; source "HAVANA"; tag "CCDS";
chr2	HAVANA	exon	43222402	43225752	.	-	.	gene_id "ENSG00000152518.7"; transcript_id "ENST00000282388.3"; gene_type "protein_coding"; gene_status "KNOWN"; gene_name "ZFP36L2"; transcript_type "protein_coding"; transcript_status "KNOWN"; transcript_name "ZFP36L2-201"; exon_number "2"; exon_id "ENSE00001005644.5"; talon_gene "6007"; talon_transcript "21026"; talon_exon "102624"; ccdsid "CCDS1811.1"; exon_status "KNOWN"; level "2"; protein_id "ENSP00000282388.3"; source "HAVANA"; tag "CCDS";
chr2	HAVANA	gene	43774039	43809997	.	+	.	gene_id "ENSG00000138036.18"; gene_name "DYNC2LI1"; gene_status "KNOWN"; gene_type "protein_coding"; talon_gene "6018"; havana_gene "OTTHUMG00000128656.9"; level "1";
chr2	HAVANA	transcript	43774039	43810010	.	+	.	gene_id "ENSG00000138036.18"; transcript_id "ENST00000260605.12"; gene_name "DYNC2LI1"; gene_status "KNOWN"; gene_type "protein_coding"; transcript_type "protein_coding"; transcript_status "KNOWN"; transcript_name "DYNC2LI1-201"; talon_gene "6018"; talon_transcript "21062"; ccdsid "CCDS1813.1"; havana_transcript "OTTHUMT00000250536.2"; level "2"; protein_id "ENSP00000260605.8"; source "HAVANA"; tag "CCDS"; transcript_support_level "1";
chr2	HAVANA	exon	43774039	43774146	.	+	.	gene_id "ENSG00000138036.18"; transcript_id "ENST00000260605.12"; gene_type "protein_coding"; gene_status "KNOWN"; gene_name "DYNC2LI1"; transcript_type "protein_coding"; transcript_status "KNOWN"; transcript_name "DYNC2LI1-201"; exon_number "1"; exon_id "ENSE00001555602.2"; talon_gene "6018"; talon_transcript "21062"; talon_exon "102864"; ccdsid "CCDS1813.1"; exon_status "KNOWN"; level "2"; protein_id "ENSP00000260605.8"; source "HAVANA"; tag "CCDS";
chr2	HAVANA	exon	43776782	43776899	.	+	.	gene_id "ENSG00000138036.18"; transcript_id "ENST00000260605.12"; gene_type "protein_coding"; gene_status "KNOWN"; gene_name "DYNC2LI1"; transcript_type "protein_coding"; transcript_status "KNOWN"; transcript_name "DYNC2LI1-201"; exon_number "2"; exon_id "ENSE00003549380.1"; talon_gene "6018"; talon_transcript "21062"; talon_exon "102866"; ccdsid "CCDS1813.1"; exon_status "KNOWN"; level "2"; protein_id "ENSP00000260605.8"; source "HAVANA"; tag "CCDS";
chr2	HAVANA	exon	43783520	43783554	.	+	.	gene_id "ENSG00000138036.18"; transcript_id "ENST00000260605.12"; gene_type "protein_coding"; gene_status "KNOWN"; gene_name "DYNC2LI1"; transcript_type "protein_coding"; transcript_status "KNOWN"; transcript_name "DYNC2LI1-201"; exon_number "3"; exon_id "ENSE00003594774.1"; talon_gene "6018"; talon_transcript "21062"; talon_exon "102868"; ccdsid "CCDS1813.1"; exon_status "KNOWN"; level "2"; protein_id "ENSP00000260605.8"; source "HAVANA"; tag "CCDS";
chr2	HAVANA	exon	43787181	43787250	.	+	.	gene_id "ENSG00000138036.18"; transcript_id "ENST00000260605.12"; gene_type "protein_coding"; gene_status "KNOWN"; gene_name "DYNC2LI1"; transcript_type "protein_coding"; transcript_status "KNOWN"; transcript_name "DYNC2LI1-201"; exon_number "4"; exon_id "ENSE00003530416.1"; talon_gene "6018"; talon_transcript "21062"; talon_exon "102870"; ccdsid "CCDS1813.1"; exon_status "KNOWN"; level "2"; protein_id "ENSP00000260605.8"; source "HAVANA"; tag "CCDS";
chr2	HAVANA	exon	43789633	43789721	.	+	.	gene_id "ENSG00000138036.18"; transcript_id "ENST00000260605.12"; gene_type "protein_coding"; gene_status "KNOWN"; gene_name "DYNC2LI1"; transcript_type "protein_coding"; transcript_status "KNOWN"; transcript_name "DYNC2LI1-201"; exon_number "5"; exon_id "ENSE00003465132.1"; talon_gene "6018"; talon_transcript "21062"; talon_exon "102872"; ccdsid "CCDS1813.1"; exon_status "KNOWN"; level "2"; protein_id "ENSP00000260605.8"; source "HAVANA"; tag "CCDS";
chr2	HAVANA	exon	43794457	43794643	.	+	.	gene_id "ENSG00000138036.18"; transcript_id "ENST00000260605.12"; gene_type "protein_coding"; gene_status "KNOWN"; gene_name "DYNC2LI1"; transcript_type "protein_coding"; transcript_status "KNOWN"; transcript_name "DYNC2LI1-201"; exon_number "6"; exon_id "ENSE00003518666.1"; talon_gene "6018"; talon_transcript "21062"; talon_exon "102874"; ccdsid "CCDS1813.1"; exon_status "KNOWN"; level "2"; protein_id "ENSP00000260605.8"; source "HAVANA"; tag "CCDS";
chr2	HAVANA	exon	43795890	43795958	.	+	.	gene_id "ENSG00000138036.18"; transcript_id "ENST00000260605.12"; gene_type "protein_coding"; gene_status "KNOWN"; gene_name "DYNC2LI1"; transcript_type "protein_coding"; transcript_status "KNOWN"; transcript_name "DYNC2LI1-201"; exon_number "7"; exon_id "ENSE00003656973.1"; talon_gene "6018"; talon_transcript "21062"; talon_exon "102876"; ccdsid "CCDS1813.1"; exon_status "KNOWN"; level "2"; protein_id "ENSP00000260605.8"; source "HAVANA"; tag "CCDS";
chr2	HAVANA	exon	43796718	43796795	.	+	.	gene_id "ENSG00000138036.18"; transcript_id "ENST00000260605.12"; gene_type "protein_coding"; gene_status "KNOWN"; gene_name "DYNC2LI1"; transcript_type "protein_coding"; transcript_status "KNOWN"; transcript_name "DYNC2LI1-201"; exon_number "8"; exon_id "ENSE00003485418.1"; talon_gene "6018"; talon_transcript "21062"; talon_exon "102878"; ccdsid "CCDS1813.1"; exon_status "KNOWN"; level "2"; protein_id "ENSP00000260605.8"; source "HAVANA"; tag "CCDS";
chr2	HAVANA	exon	43800841	43800917	.	+	.	gene_id "ENSG00000138036.18"; transcript_id "ENST00000260605.12"; gene_type "protein_coding"; gene_status "KNOWN"; gene_name "DYNC2LI1"; transcript_type "protein_coding"; transcript_status "KNOWN"; transcript_name "DYNC2LI1-201"; exon_number "9"; exon_id "ENSE00003530077.1"; talon_gene "6018"; talon_transcript "21062"; talon_exon "102880"; ccdsid "CCDS1813.1"; exon_status "KNOWN"; level "2"; protein_id "ENSP00000260605.8"; source "HAVANA"; tag "CCDS";
chr2	HAVANA	exon	43801639	43801709	.	+	.	gene_id "ENSG00000138036.18"; transcript_id "ENST00000260605.12"; gene_type "protein_coding"; gene_status "KNOWN"; gene_name "DYNC2LI1"; transcript_type "protein_coding"; transcript_status "KNOWN"; transcript_name "DYNC2LI1-201"; exon_number "10"; exon_id "ENSE00000750758.1"; talon_gene "6018"; talon_transcript "21062"; talon_exon "102882"; ccdsid "CCDS1813.1"; exon_status "KNOWN"; level "2"; protein_id "ENSP00000260605.8"; source "HAVANA"; tag "CCDS";
chr2	HAVANA	exon	43804642	43804739	.	+	.	gene_id "ENSG00000138036.18"; transcript_id "ENST00000260605.12"; gene_type "protein_coding"; gene_status "KNOWN"; gene_name "DYNC2LI1"; transcript_type "protein_coding"; transcript_status "KNOWN"; transcript_name "DYNC2LI1-201"; exon_number "11"; exon_id "ENSE00003526653.1"; talon_gene "6018"; talon_transcript "21062"; talon_exon "102884"; ccdsid "CCDS1813.1"; exon_status "KNOWN"; level "2"; protein_id "ENSP00000260605.8"; source "HAVANA"; tag "CCDS";
chr2	HAVANA	exon	43805154	43805246	.	+	.	gene_id "ENSG00000138036.18"; transcript_id "ENST00000260605.12"; gene_type "protein_coding"; gene_status "KNOWN"; gene_name "DYNC2LI1"; transcript_type "protein_coding"; transcript_status "KNOWN"; transcript_name "DYNC2LI1-201"; exon_number "12"; exon_id "ENSE00001005709.1"; talon_gene "6018"; talon_transcript "21062"; talon_exon "102886"; ccdsid "CCDS1813.1"; exon_status "KNOWN"; level "2"; protein_id "ENSP00000260605.8"; source "HAVANA"; tag "CCDS";
chr2	HAVANA	exon	43809705	43810010	.	+	.	gene_id "ENSG00000138036.18"; transcript_id "ENST00000260605.12"; gene_type "protein_coding"; gene_status "KNOWN"; gene_name "DYNC2LI1"; transcript_type "protein_coding"; transcript_status "KNOWN"; transcript_name "DYNC2LI1-201"; exon_number "13"; exon_id "ENSE00001958873.1"; talon_gene "6018"; talon_transcript "21062"; talon_exon "102888"; ccdsid "CCDS1813.1"; exon_status "KNOWN"; level "2"; protein_id "ENSP00000260605.8"; source "HAVANA"; tag "CCDS";
chr2	HAVANA	transcript	43774049	43795179	.	+	.	gene_id "ENSG00000138036.18"; transcript_id "ENST00000406852.7"; gene_name "DYNC2LI1"; gene_status "KNOWN"; gene_type "protein_coding"; transcript_type "protein_coding"; transcript_status "KNOWN"; transcript_name "DYNC2LI1-204"; talon_gene "6018"; talon_transcript "21064"; ccdsid "CCDS46270.1"; havana_transcript "OTTHUMT00000326193.1"; level "2"; protein_id "ENSP00000385738.3"; source "HAVANA"; tag "CCDS"; transcript_support_level "1";
chr2	HAVANA	exon	43774049	43774146	.	+	.	gene_id "ENSG00000138036.18"; transcript_id "ENST00000406852.7"; gene_type "protein_coding"; gene_status "KNOWN"; gene_name "DYNC2LI1"; transcript_type "protein_coding"; transcript_status "KNOWN"; transcript_name "DYNC2LI1-204"; exon_number "1"; exon_id "ENSE00003593496.1"; talon_gene "6018"; talon_transcript "21064"; talon_exon "102889"; ccdsid "CCDS46270.1"; exon_status "KNOWN"; level "2"; protein_id "ENSP00000430356.1"; source "HAVANA"; tag "CCDS";
chr2	HAVANA	exon	43776782	43776899	.	+	.	gene_id "ENSG00000138036.18"; transcript_id "ENST00000406852.7"; gene_type "protein_coding"; gene_status "KNOWN"; gene_name "DYNC2LI1"; transcript_type "protein_coding"; transcript_status "KNOWN"; transcript_name "DYNC2LI1-204"; exon_number "2"; exon_id "ENSE00003549380.1"; talon_gene "6018"; talon_transcript "21064"; talon_exon "102866"; ccdsid "CCDS1813.1"; exon_status "KNOWN"; level "2"; protein_id "ENSP00000260605.8"; source "HAVANA"; tag "CCDS";
chr2	HAVANA	exon	43783520	43783554	.	+	.	gene_id "ENSG00000138036.18"; transcript_id "ENST00000406852.7"; gene_type "protein_coding"; gene_status "KNOWN"; gene_name "DYNC2LI1"; transcript_type "protein_coding"; transcript_status "KNOWN"; transcript_name "DYNC2LI1-204"; exon_number "3"; exon_id "ENSE00003594774.1"; talon_gene "6018"; talon_transcript "21064"; talon_exon "102868"; ccdsid "CCDS1813.1"; exon_status "KNOWN"; level "2"; protein_id "ENSP00000260605.8"; source "HAVANA"; tag "CCDS";
chr2	HAVANA	exon	43787181	43787250	.	+	.	gene_id "ENSG00000138036.18"; transcript_id "ENST00000406852.7"; gene_type "protein_coding"; gene_status "KNOWN"; gene_name "DYNC2LI1"; transcript_type "protein_coding"; transcript_status "KNOWN"; transcript_name "DYNC2LI1-204"; exon_number "4"; exon_id "ENSE00003530416.1"; talon_gene "6018"; talon_transcript "21064"; talon_exon "102870"; ccdsid "CCDS1813.1"; exon_status "KNOWN"; level "2"; protein_id "ENSP00000260605.8"; source "HAVANA"; tag "CCDS";
chr2	HAVANA	exon	43789633	43789721	.	+	.	gene_id "ENSG00000138036.18"; transcript_id "ENST00000406852.7"; gene_type "protein_coding"; gene_status "KNOWN"; gene_name "DYNC2LI1"; transcript_type "protein_coding"; transcript_status "KNOWN"; transcript_name "DYNC2LI1-204"; exon_number "5"; exon_id "ENSE00003465132.1"; talon_gene "6018"; talon_transcript "21064"; talon_exon "102872"; ccdsid "CCDS1813.1"; exon_status "KNOWN"; level "2"; protein_id "ENSP00000260605.8"; source "HAVANA"; tag "CCDS";
chr2	HAVANA	exon	43794457	43795179	.	+	.	gene_id "ENSG00000138036.18"; transcript_id "ENST00000406852.7"; gene_type "protein_coding"; gene_status "KNOWN"; gene_name "DYNC2LI1"; transcript_type "protein_coding"; transcript_status "KNOWN"; transcript_name "DYNC2LI1-204"; exon_number "6"; exon_id "ENSE00001546879.3"; talon_gene "6018"; talon_transcript "21064"; talon_exon "102893"; ccdsid "CCDS46270.1"; exon_status "KNOWN"; level "2"; protein_id "ENSP00000385738.3"; source "HAVANA"; tag "CCDS";
chr2	HAVANA	transcript	43774082	43809997	.	+	.	gene_id "ENSG00000138036.18"; transcript_id "ENST00000605786.5"; gene_name "DYNC2LI1"; gene_status "KNOWN"; gene_type "protein_coding"; transcript_type "protein_coding"; transcript_status "KNOWN"; transcript_name "DYNC2LI1-210"; talon_gene "6018"; talon_transcript "21068"; ccdsid "CCDS62903.1"; havana_transcript "OTTHUMT00000469918.1"; level "2"; protein_id "ENSP00000474032.1"; source "HAVANA"; tag "CCDS"; transcript_support_level "1";
chr2	HAVANA	exon	43774082	43774146	.	+	.	gene_id "ENSG00000138036.18"; transcript_id "ENST00000605786.5"; gene_type "protein_coding"; gene_status "KNOWN"; gene_name "DYNC2LI1"; transcript_type "protein_coding"; transcript_status "KNOWN"; transcript_name "DYNC2LI1-210"; exon_number "1"; exon_id "ENSE00003578395.1"; talon_gene "6018"; talon_transcript "21068"; talon_exon "102901"; ccdsid "CCDS62903.1"; exon_status "KNOWN"; level "2"; protein_id "ENSP00000474032.1"; source "HAVANA"; tag "CCDS";
chr2	HAVANA	exon	43776782	43776899	.	+	.	gene_id "ENSG00000138036.18"; transcript_id "ENST00000605786.5"; gene_type "protein_coding"; gene_status "KNOWN"; gene_name "DYNC2LI1"; transcript_type "protein_coding"; transcript_status "KNOWN"; transcript_name "DYNC2LI1-210"; exon_number "2"; exon_id "ENSE00003549380.1"; talon_gene "6018"; talon_transcript "21068"; talon_exon "102866"; ccdsid "CCDS1813.1"; exon_status "KNOWN"; level "2"; protein_id "ENSP00000260605.8"; source "HAVANA"; tag "CCDS";
chr2	HAVANA	exon	43783520	43783554	.	+	.	gene_id "ENSG00000138036.18"; transcript_id "ENST00000605786.5"; gene_type "protein_coding"; gene_status "KNOWN"; gene_name "DYNC2LI1"; transcript_type "protein_coding"; transcript_status "KNOWN"; transcript_name "DYNC2LI1-210"; exon_number "3"; exon_id "ENSE00003594774.1"; talon_gene "6018"; talon_transcript "21068"; talon_exon "102868"; ccdsid "CCDS1813.1"; exon_status "KNOWN"; level "2"; protein_id "ENSP00000260605.8"; source "HAVANA"; tag "CCDS";
chr2	HAVANA	exon	43787181	43787250	.	+	.	gene_id "ENSG00000138036.18"; transcript_id "ENST00000605786.5"; gene_type "protein_coding"; gene_status "KNOWN"; gene_name "DYNC2LI1"; transcript_type "protein_coding"; transcript_status "KNOWN"; transcript_name "DYNC2LI1-210"; exon_number "4"; exon_id "ENSE00003530416.1"; talon_gene "6018"; talon_transcript "21068"; talon_exon "102870"; ccdsid "CCDS1813.1"; exon_status "KNOWN"; level "2"; protein_id "ENSP00000260605.8"; source "HAVANA"; tag "CCDS";
chr2	HAVANA	exon	43789633	43789721	.	+	.	gene_id "ENSG00000138036.18"; transcript_id "ENST00000605786.5"; gene_type "protein_coding"; gene_status "KNOWN"; gene_name "DYNC2LI1"; transcript_type "protein_coding"; transcript_status "KNOWN"; transcript_name "DYNC2LI1-210"; exon_number "5"; exon_id "ENSE00003465132.1"; talon_gene "6018"; talon_transcript "21068"; talon_exon "102872"; ccdsid "CCDS1813.1"; exon_status "KNOWN"; level "2"; protein_id "ENSP00000260605.8"; source "HAVANA"; tag "CCDS";
chr2	HAVANA	exon	43794457	43794643	.	+	.	gene_id "ENSG00000138036.18"; transcript_id "ENST00000605786.5"; gene_type "protein_coding"; gene_status "KNOWN"; gene_name "DYNC2LI1"; transcript_type "protein_coding"; transcript_status "KNOWN"; transcript_name "DYNC2LI1-210"; exon_number "6"; exon_id "ENSE00003518666.1"; talon_gene "6018"; talon_transcript "21068"; talon_exon "102874"; ccdsid "CCDS1813.1"; exon_status "KNOWN"; level "2"; protein_id "ENSP00000260605.8"; source "HAVANA"; tag "CCDS";
chr2	HAVANA	exon	43795887	43795958	.	+	.	gene_id "ENSG00000138036.18"; transcript_id "ENST00000605786.5"; gene_type "protein_coding"; gene_status "KNOWN"; gene_name "DYNC2LI1"; transcript_type "protein_coding"; transcript_status "KNOWN"; transcript_name "DYNC2LI1-210"; exon_number "7"; exon_id "ENSE00003674926.1"; talon_gene "6018"; talon_transcript "21068"; talon_exon "102903"; ccdsid "CCDS62903.1"; exon_status "KNOWN"; level "2"; protein_id "ENSP00000474032.1"; source "HAVANA"; tag "CCDS";
chr2	HAVANA	exon	43796718	43796795	.	+	.	gene_id "ENSG00000138036.18"; transcript_id "ENST00000605786.5"; gene_type "protein_coding"; gene_status "KNOWN"; gene_name "DYNC2LI1"; transcript_type "protein_coding"; transcript_status "KNOWN"; transcript_name "DYNC2LI1-210"; exon_number "8"; exon_id "ENSE00003485418.1"; talon_gene "6018"; talon_transcript "21068"; talon_exon "102878"; ccdsid "CCDS1813.1"; exon_status "KNOWN"; level "2"; protein_id "ENSP00000260605.8"; source "HAVANA"; tag "CCDS";
chr2	HAVANA	exon	43800841	43800917	.	+	.	gene_id "ENSG00000138036.18"; transcript_id "ENST00000605786.5"; gene_type "protein_coding"; gene_status "KNOWN"; gene_name "DYNC2LI1"; transcript_type "protein_coding"; transcript_status "KNOWN"; transcript_name "DYNC2LI1-210"; exon_number "9"; exon_id "ENSE00003530077.1"; talon_gene "6018"; talon_transcript "21068"; talon_exon "102880"; ccdsid "CCDS1813.1"; exon_status "KNOWN"; level "2"; protein_id "ENSP00000260605.8"; source "HAVANA"; tag "CCDS";
chr2	HAVANA	exon	43801639	43801709	.	+	.	gene_id "ENSG00000138036.18"; transcript_id "ENST00000605786.5"; gene_type "protein_coding"; gene_status "KNOWN"; gene_name "DYNC2LI1"; transcript_type "protein_coding"; transcript_status "KNOWN"; transcript_name "DYNC2LI1-210"; exon_number "10"; exon_id "ENSE00000750758.1"; talon_gene "6018"; talon_transcript "21068"; talon_exon "102882"; ccdsid "CCDS1813.1"; exon_status "KNOWN"; level "2"; protein_id "ENSP00000260605.8"; source "HAVANA"; tag "CCDS";
chr2	HAVANA	exon	43804642	43804739	.	+	.	gene_id "ENSG00000138036.18"; transcript_id "ENST00000605786.5"; gene_type "protein_coding"; gene_status "KNOWN"; gene_name "DYNC2LI1"; transcript_type "protein_coding"; transcript_status "KNOWN"; transcript_name "DYNC2LI1-210"; exon_number "11"; exon_id "ENSE00003526653.1"; talon_gene "6018"; talon_transcript "21068"; talon_exon "102884"; ccdsid "CCDS1813.1"; exon_status "KNOWN"; level "2"; protein_id "ENSP00000260605.8"; source "HAVANA"; tag "CCDS";
chr2	HAVANA	exon	43805154	43805246	.	+	.	gene_id "ENSG00000138036.18"; transcript_id "ENST00000605786.5"; gene_type "protein_coding"; gene_status "KNOWN"; gene_name "DYNC2LI1"; transcript_type "protein_coding"; transcript_status "KNOWN"; transcript_name "DYNC2LI1-210"; exon_number "12"; exon_id "ENSE00001005709.1"; talon_gene "6018"; talon_transcript "21068"; talon_exon "102886"; ccdsid "CCDS1813.1"; exon_status "KNOWN"; level "2"; protein_id "ENSP00000260605.8"; source "HAVANA"; tag "CCDS";
chr2	HAVANA	exon	43809705	43809997	.	+	.	gene_id "ENSG00000138036.18"; transcript_id "ENST00000605786.5"; gene_type "protein_coding"; gene_status "KNOWN"; gene_name "DYNC2LI1"; transcript_type "protein_coding"; transcript_status "KNOWN"; transcript_name "DYNC2LI1-210"; exon_number "13"; exon_id "ENSE00003687884.1"; talon_gene "6018"; talon_transcript "21068"; talon_exon "102904"; ccdsid "CCDS62903.1"; exon_status "KNOWN"; level "2"; protein_id "ENSP00000474032.1"; source "HAVANA"; tag "CCDS";
chr2	HAVANA	gene	43886508	43995978	.	-	.	gene_id "ENSG00000138095.18"; gene_name "LRPPRC"; gene_status "KNOWN"; gene_type "protein_coding"; talon_gene "6021"; havana_gene "OTTHUMG00000152782.11"; level "1";
chr2	HAVANA	transcript	43886508	43996005	.	-	.	gene_id "ENSG00000138095.18"; transcript_id "ENST00000260665.11"; gene_name "LRPPRC"; gene_status "KNOWN"; gene_type "protein_coding"; transcript_type "protein_coding"; transcript_status "KNOWN"; transcript_name "LRPPRC-201"; talon_gene "6021"; talon_transcript "21081"; ccdsid "CCDS33189.1"; havana_transcript "OTTHUMT00000327823.1"; level "2"; protein_id "ENSP00000260665.7"; source "HAVANA"; tag "CCDS"; transcript_support_level "1";
chr2	HAVANA	exon	43995799	43996005	.	-	.	gene_id "ENSG00000138095.18"; transcript_id "ENST00000260665.11"; gene_type "protein_coding"; gene_status "KNOWN"; gene_name "LRPPRC"; transcript_type "protein_coding"; transcript_status "KNOWN"; transcript_name "LRPPRC-201"; exon_number "1"; exon_id "ENSE00002712938.1"; talon_gene "6021"; talon_transcript "21081"; talon_exon "102982"; ccdsid "CCDS33189.1"; exon_status "KNOWN"; level "2"; protein_id "ENSP00000260665.7"; source "HAVANA"; tag "CCDS";
chr2	HAVANA	exon	43982238	43982434	.	-	.	gene_id "ENSG00000138095.18"; transcript_id "ENST00000260665.11"; gene_type "protein_coding"; gene_status "KNOWN"; gene_name "LRPPRC"; transcript_type "protein_coding"; transcript_status "KNOWN"; transcript_name "LRPPRC-201"; exon_number "2"; exon_id "ENSE00001303077.4"; talon_gene "6021"; talon_transcript "21081"; talon_exon "102984"; ccdsid "CCDS33189.1"; exon_status "KNOWN"; level "2"; protein_id "ENSP00000260665.7"; source "HAVANA"; tag "CCDS";
chr2	HAVANA	exon	43979826	43979948	.	-	.	gene_id "ENSG00000138095.18"; transcript_id "ENST00000260665.11"; gene_type "protein_coding"; gene_status "KNOWN"; gene_name "LRPPRC"; transcript_type "protein_coding"; transcript_status "KNOWN"; transcript_name "LRPPRC-201"; exon_number "3"; exon_id "ENSE00001069586.1"; talon_gene "6021"; talon_transcript "21081"; talon_exon "102986"; ccdsid "CCDS33189.1"; exon_status "KNOWN"; level "2"; protein_id "ENSP00000260665.7"; source "HAVANA"; tag "CCDS";
chr2	HAVANA	exon	43977155	43977276	.	-	.	gene_id "ENSG00000138095.18"; transcript_id "ENST00000260665.11"; gene_type "protein_coding"; gene_status "KNOWN"; gene_name "LRPPRC"; transcript_type "protein_coding"; transcript_status "KNOWN"; transcript_name "LRPPRC-201"; exon_number "4"; exon_id "ENSE00000932597.1"; talon_gene "6021"; talon_transcript "21081"; talon_exon "102988"; ccdsid "CCDS33189.1"; exon_status "KNOWN"; level "2"; protein_id "ENSP00000260665.7"; source "HAVANA"; tag "CCDS";
chr2	HAVANA	exon	43976994	43977052	.	-	.	gene_id "ENSG00000138095.18"; transcript_id "ENST00000260665.11"; gene_type "protein_coding"; gene_status "KNOWN"; gene_name "LRPPRC"; transcript_type "protein_coding"; transcript_status "KNOWN"; transcript_name "LRPPRC-201"; exon_number "5"; exon_id "ENSE00000932596.1"; talon_gene "6021"; talon_transcript "21081"; talon_exon "102990"; ccdsid "CCDS33189.1"; exon_status "KNOWN"; level "2"; protein_id "ENSP00000260665.7"; source "HAVANA"; tag "CCDS";
chr2	HAVANA	exon	43976143	43976229	.	-	.	gene_id "ENSG00000138095.18"; transcript_id "ENST00000260665.11"; gene_type "protein_coding"; gene_status "KNOWN"; gene_name "LRPPRC"; transcript_type "protein_coding"; transcript_status "KNOWN"; transcript_name "LRPPRC-201"; exon_number "6"; exon_id "ENSE00000962626.1"; talon_gene "6021"; talon_transcript "21081"; talon_exon "102992"; ccdsid "CCDS33189.1"; exon_status "KNOWN"; level "2"; protein_id "ENSP00000260665.7"; source "HAVANA"; tag "CCDS";
chr2	HAVANA	exon	43975091	43975217	.	-	.	gene_id "ENSG00000138095.18"; transcript_id "ENST00000260665.11"; gene_type "protein_coding"; gene_status "KNOWN"; gene_name "LRPPRC"; transcript_type "protein_coding"; transcript_status "KNOWN"; transcript_name "LRPPRC-201"; exon_number "7"; exon_id "ENSE00000962627.1"; talon_gene "6021"; talon_transcript "21081"; talon_exon "102994"; ccdsid "CCDS33189.1"; exon_status "KNOWN"; level "2"; protein_id "ENSP00000260665.7"; source "HAVANA"; tag "CCDS";
chr2	HAVANA	exon	43974614	43974758	.	-	.	gene_id "ENSG00000138095.18"; transcript_id "ENST00000260665.11"; gene_type "protein_coding"; gene_status "KNOWN"; gene_name "LRPPRC"; transcript_type "protein_coding"; transcript_status "KNOWN"; transcript_name "LRPPRC-201"; exon_number "8"; exon_id "ENSE00001284066.1"; talon_gene "6021"; talon_transcript "21081"; talon_exon "102996"; ccdsid "CCDS33189.1"; exon_status "KNOWN"; level "2"; protein_id "ENSP00000260665.7"; source "HAVANA"; tag "CCDS";
chr2	HAVANA	exon	43974150	43974295	.	-	.	gene_id "ENSG00000138095.18"; transcript_id "ENST00000260665.11"; gene_type "protein_coding"; gene_status "KNOWN"; gene_name "LRPPRC"; transcript_type "protein_coding"; transcript_status "KNOWN"; transcript_name "LRPPRC-201"; exon_number "9"; exon_id "ENSE00003790517.1"; talon_gene "6021"; talon_transcript "21081"; talon_exon "102998"; ccdsid "CCDS33189.1"; exon_status "KNOWN"; level "2"; protein_id "ENSP00000260665.7"; source "HAVANA"; tag "CCDS";
chr2	HAVANA	exon	43973795	43973900	.	-	.	gene_id "ENSG00000138095.18"; transcript_id "ENST00000260665.11"; gene_type "protein_coding"; gene_status "KNOWN"; gene_name "LRPPRC"; transcript_type "protein_coding"; transcript_status "KNOWN"; transcript_name "LRPPRC-201"; exon_number "10"; exon_id "ENSE00000932591.1"; talon_gene "6021"; talon_transcript "21081"; talon_exon "103000"; ccdsid "CCDS33189.1"; exon_status "KNOWN"; level "2"; protein_id "ENSP00000260665.7"; source "HAVANA"; tag "CCDS";
chr2	HAVANA	exon	43973607	43973714	.	-	.	gene_id "ENSG00000138095.18"; transcript_id "ENST00000260665.11"; gene_type "protein_coding"; gene_status "KNOWN"; gene_name "LRPPRC"; transcript_type "protein_coding"; transcript_status "KNOWN"; transcript_name "LRPPRC-201"; exon_number "11"; exon_id "ENSE00000932590.1"; talon_gene "6021"; talon_transcript "21081"; talon_exon "103002"; ccdsid "CCDS33189.1"; exon_status "KNOWN"; level "2"; protein_id "ENSP00000260665.7"; source "HAVANA"; tag "CCDS";
chr2	HAVANA	exon	43963588	43963706	.	-	.	gene_id "ENSG00000138095.18"; transcript_id "ENST00000260665.11"; gene_type "protein_coding"; gene_status "KNOWN"; gene_name "LRPPRC"; transcript_type "protein_coding"; transcript_status "KNOWN"; transcript_name "LRPPRC-201"; exon_number "12"; exon_id "ENSE00001159345.1"; talon_gene "6021"; talon_transcript "21081"; talon_exon "103004"; ccdsid "CCDS33189.1"; exon_status "KNOWN"; level "2"; protein_id "ENSP00000260665.7"; source "HAVANA"; tag "CCDS";
chr2	HAVANA	exon	43960541	43960634	.	-	.	gene_id "ENSG00000138095.18"; transcript_id "ENST00000260665.11"; gene_type "protein_coding"; gene_status "KNOWN"; gene_name "LRPPRC"; transcript_type "protein_coding"; transcript_status "KNOWN"; transcript_name "LRPPRC-201"; exon_number "13"; exon_id "ENSE00003563677.1"; talon_gene "6021"; talon_transcript "21081"; talon_exon "103006"; ccdsid "CCDS33189.1"; exon_status "KNOWN"; level "2"; protein_id "ENSP00000260665.7"; source "HAVANA"; tag "CCDS";
chr2	HAVANA	exon	43957385	43957451	.	-	.	gene_id "ENSG00000138095.18"; transcript_id "ENST00000260665.11"; gene_type "protein_coding"; gene_status "KNOWN"; gene_name "LRPPRC"; transcript_type "protein_coding"; transcript_status "KNOWN"; transcript_name "LRPPRC-201"; exon_number "14"; exon_id "ENSE00003568798.1"; talon_gene "6021"; talon_transcript "21081"; talon_exon "103008"; ccdsid "CCDS33189.1"; exon_status "KNOWN"; level "2"; protein_id "ENSP00000260665.7"; source "HAVANA"; tag "CCDS";
chr2	HAVANA	exon	43950573	43950600	.	-	.	gene_id "ENSG00000138095.18"; transcript_id "ENST00000260665.11"; gene_type "protein_coding"; gene_status "KNOWN"; gene_name "LRPPRC"; transcript_type "protein_coding"; transcript_status "KNOWN"; transcript_name "LRPPRC-201"; exon_number "15"; exon_id "ENSE00003608189.1"; talon_gene "6021"; talon_transcript "21081"; talon_exon "103010"; ccdsid "CCDS33189.1"; exon_status "KNOWN"; level "2"; protein_id "ENSP00000260665.7"; source "HAVANA"; tag "CCDS";
chr2	HAVANA	exon	43949602	43949659	.	-	.	gene_id "ENSG00000138095.18"; transcript_id "ENST00000260665.11"; gene_type "protein_coding"; gene_status "KNOWN"; gene_name "LRPPRC"; transcript_type "protein_coding"; transcript_status "KNOWN"; transcript_name "LRPPRC-201"; exon_number "16"; exon_id "ENSE00003634191.1"; talon_gene "6021"; talon_transcript "21081"; talon_exon "103012"; ccdsid "CCDS33189.1"; exon_status "KNOWN"; level "2"; protein_id "ENSP00000260665.7"; source "HAVANA"; tag "CCDS";
chr2	HAVANA	exon	43948412	43948518	.	-	.	gene_id "ENSG00000138095.18"; transcript_id "ENST00000260665.11"; gene_type "protein_coding"; gene_status "KNOWN"; gene_name "LRPPRC"; transcript_type "protein_coding"; transcript_status "KNOWN"; transcript_name "LRPPRC-201"; exon_number "17"; exon_id "ENSE00001159316.1"; talon_gene "6021"; talon_transcript "21081"; talon_exon "103014"; ccdsid "CCDS33189.1"; exon_status "KNOWN"; level "2"; protein_id "ENSP00000260665.7"; source "HAVANA"; tag "CCDS";
chr2	HAVANA	exon	43948122	43948199	.	-	.	gene_id "ENSG00000138095.18"; transcript_id "ENST00000260665.11"; gene_type "protein_coding"; gene_status "KNOWN"; gene_name "LRPPRC"; transcript_type "protein_coding"; transcript_status "KNOWN"; transcript_name "LRPPRC-201"; exon_number "18"; exon_id "ENSE00001159309.1"; talon_gene "6021"; talon_transcript "21081"; talon_exon "103016"; ccdsid "CCDS33189.1"; exon_status "KNOWN"; level "2"; protein_id "ENSP00000260665.7"; source "HAVANA"; tag "CCDS";
chr2	HAVANA	exon	43947731	43947775	.	-	.	gene_id "ENSG00000138095.18"; transcript_id "ENST00000260665.11"; gene_type "protein_coding"; gene_status "KNOWN"; gene_name "LRPPRC"; transcript_type "protein_coding"; transcript_status "KNOWN"; transcript_name "LRPPRC-201"; exon_number "19"; exon_id "ENSE00000932582.1"; talon_gene "6021"; talon_transcript "21081"; talon_exon "103018"; ccdsid "CCDS33189.1"; exon_status "KNOWN"; level "2"; protein_id "ENSP00000260665.7"; source "HAVANA"; tag "CCDS";
chr2	HAVANA	exon	43947257	43947370	.	-	.	gene_id "ENSG00000138095.18"; transcript_id "ENST00000260665.11"; gene_type "protein_coding"; gene_status "KNOWN"; gene_name "LRPPRC"; transcript_type "protein_coding"; transcript_status "KNOWN"; transcript_name "LRPPRC-201"; exon_number "20"; exon_id "ENSE00000932581.1"; talon_gene "6021"; talon_transcript "21081"; talon_exon "103020"; ccdsid "CCDS33189.1"; exon_status "KNOWN"; level "2"; protein_id "ENSP00000260665.7"; source "HAVANA"; tag "CCDS";
chr2	HAVANA	exon	43946113	43946243	.	-	.	gene_id "ENSG00000138095.18"; transcript_id "ENST00000260665.11"; gene_type "protein_coding"; gene_status "KNOWN"; gene_name "LRPPRC"; transcript_type "protein_coding"; transcript_status "KNOWN"; transcript_name "LRPPRC-201"; exon_number "21"; exon_id "ENSE00000932580.1"; talon_gene "6021"; talon_transcript "21081"; talon_exon "103022"; ccdsid "CCDS33189.1"; exon_status "KNOWN"; level "2"; protein_id "ENSP00000260665.7"; source "HAVANA"; tag "CCDS";
chr2	HAVANA	exon	43945332	43945417	.	-	.	gene_id "ENSG00000138095.18"; transcript_id "ENST00000260665.11"; gene_type "protein_coding"; gene_status "KNOWN"; gene_name "LRPPRC"; transcript_type "protein_coding"; transcript_status "KNOWN"; transcript_name "LRPPRC-201"; exon_number "22"; exon_id "ENSE00000932579.1"; talon_gene "6021"; talon_transcript "21081"; talon_exon "103024"; ccdsid "CCDS33189.1"; exon_status "KNOWN"; level "2"; protein_id "ENSP00000260665.7"; source "HAVANA"; tag "CCDS";
chr2	HAVANA	exon	43943687	43943894	.	-	.	gene_id "ENSG00000138095.18"; transcript_id "ENST00000260665.11"; gene_type "protein_coding"; gene_status "KNOWN"; gene_name "LRPPRC"; transcript_type "protein_coding"; transcript_status "KNOWN"; transcript_name "LRPPRC-201"; exon_number "23"; exon_id "ENSE00000962631.1"; talon_gene "6021"; talon_transcript "21081"; talon_exon "103026"; ccdsid "CCDS33189.1"; exon_status "KNOWN"; level "2"; protein_id "ENSP00000260665.7"; source "HAVANA"; tag "CCDS";
chr2	HAVANA	exon	43934754	43934878	.	-	.	gene_id "ENSG00000138095.18"; transcript_id "ENST00000260665.11"; gene_type "protein_coding"; gene_status "KNOWN"; gene_name "LRPPRC"; transcript_type "protein_coding"; transcript_status "KNOWN"; transcript_name "LRPPRC-201"; exon_number "24"; exon_id "ENSE00000962632.1"; talon_gene "6021"; talon_transcript "21081"; talon_exon "103028"; ccdsid "CCDS33189.1"; exon_status "KNOWN"; level "2"; protein_id "ENSP00000260665.7"; source "HAVANA"; tag "CCDS";
chr2	HAVANA	exon	43934190	43934296	.	-	.	gene_id "ENSG00000138095.18"; transcript_id "ENST00000260665.11"; gene_type "protein_coding"; gene_status "KNOWN"; gene_name "LRPPRC"; transcript_type "protein_coding"; transcript_status "KNOWN"; transcript_name "LRPPRC-201"; exon_number "25"; exon_id "ENSE00000962633.1"; talon_gene "6021"; talon_transcript "21081"; talon_exon "103030"; ccdsid "CCDS33189.1"; exon_status "KNOWN"; level "2"; protein_id "ENSP00000260665.7"; source "HAVANA"; tag "CCDS";
chr2	HAVANA	exon	43925893	43925961	.	-	.	gene_id "ENSG00000138095.18"; transcript_id "ENST00000260665.11"; gene_type "protein_coding"; gene_status "KNOWN"; gene_name "LRPPRC"; transcript_type "protein_coding"; transcript_status "KNOWN"; transcript_name "LRPPRC-201"; exon_number "26"; exon_id "ENSE00000962634.1"; talon_gene "6021"; talon_transcript "21081"; talon_exon "103032"; ccdsid "CCDS33189.1"; exon_status "KNOWN"; level "2"; protein_id "ENSP00000260665.7"; source "HAVANA"; tag "CCDS";
chr2	HAVANA	exon	43925067	43925157	.	-	.	gene_id "ENSG00000138095.18"; transcript_id "ENST00000260665.11"; gene_type "protein_coding"; gene_status "KNOWN"; gene_name "LRPPRC"; transcript_type "protein_coding"; transcript_status "KNOWN"; transcript_name "LRPPRC-201"; exon_number "27"; exon_id "ENSE00000962635.1"; talon_gene "6021"; talon_transcript "21081"; talon_exon "103034"; ccdsid "CCDS33189.1"; exon_status "KNOWN"; level "2"; protein_id "ENSP00000260665.7"; source "HAVANA"; tag "CCDS";
chr2	HAVANA	exon	43918256	43918398	.	-	.	gene_id "ENSG00000138095.18"; transcript_id "ENST00000260665.11"; gene_type "protein_coding"; gene_status "KNOWN"; gene_name "LRPPRC"; transcript_type "protein_coding"; transcript_status "KNOWN"; transcript_name "LRPPRC-201"; exon_number "28"; exon_id "ENSE00000962636.1"; talon_gene "6021"; talon_transcript "21081"; talon_exon "103036"; ccdsid "CCDS33189.1"; exon_status "KNOWN"; level "2"; protein_id "ENSP00000260665.7"; source "HAVANA"; tag "CCDS";
chr2	HAVANA	exon	43918025	43918133	.	-	.	gene_id "ENSG00000138095.18"; transcript_id "ENST00000260665.11"; gene_type "protein_coding"; gene_status "KNOWN"; gene_name "LRPPRC"; transcript_type "protein_coding"; transcript_status "KNOWN"; transcript_name "LRPPRC-201"; exon_number "29"; exon_id "ENSE00001505996.1"; talon_gene "6021"; talon_transcript "21081"; talon_exon "103038"; ccdsid "CCDS33189.1"; exon_status "KNOWN"; level "2"; protein_id "ENSP00000260665.7"; source "HAVANA"; tag "CCDS";
chr2	HAVANA	exon	43912432	43912558	.	-	.	gene_id "ENSG00000138095.18"; transcript_id "ENST00000260665.11"; gene_type "protein_coding"; gene_status "KNOWN"; gene_name "LRPPRC"; transcript_type "protein_coding"; transcript_status "KNOWN"; transcript_name "LRPPRC-201"; exon_number "30"; exon_id "ENSE00000962638.1"; talon_gene "6021"; talon_transcript "21081"; talon_exon "103040"; ccdsid "CCDS33189.1"; exon_status "KNOWN"; level "2"; protein_id "ENSP00000260665.7"; source "HAVANA"; tag "CCDS";
chr2	HAVANA	exon	43905692	43905780	.	-	.	gene_id "ENSG00000138095.18"; transcript_id "ENST00000260665.11"; gene_type "protein_coding"; gene_status "KNOWN"; gene_name "LRPPRC"; transcript_type "protein_coding"; transcript_status "KNOWN"; transcript_name "LRPPRC-201"; exon_number "31"; exon_id "ENSE00000962639.1"; talon_gene "6021"; talon_transcript "21081"; talon_exon "103042"; ccdsid "CCDS33189.1"; exon_status "KNOWN"; level "2"; protein_id "ENSP00000260665.7"; source "HAVANA"; tag "CCDS";
chr2	HAVANA	exon	43901320	43901524	.	-	.	gene_id "ENSG00000138095.18"; transcript_id "ENST00000260665.11"; gene_type "protein_coding"; gene_status "KNOWN"; gene_name "LRPPRC"; transcript_type "protein_coding"; transcript_status "KNOWN"; transcript_name "LRPPRC-201"; exon_number "32"; exon_id "ENSE00002695342.1"; talon_gene "6021"; talon_transcript "21081"; talon_exon "103044"; ccdsid "CCDS33189.1"; exon_status "KNOWN"; level "2"; protein_id "ENSP00000260665.7"; source "HAVANA"; tag "CCDS";
chr2	HAVANA	exon	43899466	43899605	.	-	.	gene_id "ENSG00000138095.18"; transcript_id "ENST00000260665.11"; gene_type "protein_coding"; gene_status "KNOWN"; gene_name "LRPPRC"; transcript_type "protein_coding"; transcript_status "KNOWN"; transcript_name "LRPPRC-201"; exon_number "33"; exon_id "ENSE00003562345.1"; talon_gene "6021"; talon_transcript "21081"; talon_exon "103046"; ccdsid "CCDS33189.1"; exon_status "KNOWN"; level "2"; protein_id "ENSP00000260665.7"; source "HAVANA"; tag "CCDS";
chr2	HAVANA	exon	43899219	43899334	.	-	.	gene_id "ENSG00000138095.18"; transcript_id "ENST00000260665.11"; gene_type "protein_coding"; gene_status "KNOWN"; gene_name "LRPPRC"; transcript_type "protein_coding"; transcript_status "KNOWN"; transcript_name "LRPPRC-201"; exon_number "34"; exon_id "ENSE00003649877.1"; talon_gene "6021"; talon_transcript "21081"; talon_exon "103048"; ccdsid "CCDS33189.1"; exon_status "KNOWN"; level "2"; protein_id "ENSP00000260665.7"; source "HAVANA"; tag "CCDS";
chr2	HAVANA	exon	43896634	43896708	.	-	.	gene_id "ENSG00000138095.18"; transcript_id "ENST00000260665.11"; gene_type "protein_coding"; gene_status "KNOWN"; gene_name "LRPPRC"; transcript_type "protein_coding"; transcript_status "KNOWN"; transcript_name "LRPPRC-201"; exon_number "35"; exon_id "ENSE00003533354.1"; talon_gene "6021"; talon_transcript "21081"; talon_exon "103050"; ccdsid "CCDS33189.1"; exon_status "KNOWN"; level "2"; protein_id "ENSP00000260665.7"; source "HAVANA"; tag "CCDS";
chr2	HAVANA	exon	43894545	43894629	.	-	.	gene_id "ENSG00000138095.18"; transcript_id "ENST00000260665.11"; gene_type "protein_coding"; gene_status "KNOWN"; gene_name "LRPPRC"; transcript_type "protein_coding"; transcript_status "KNOWN"; transcript_name "LRPPRC-201"; exon_number "36"; exon_id "ENSE00003679152.1"; talon_gene "6021"; talon_transcript "21081"; talon_exon "103052"; ccdsid "CCDS33189.1"; exon_status "KNOWN"; level "2"; protein_id "ENSP00000260665.7"; source "HAVANA"; tag "CCDS";
chr2	HAVANA	exon	43889734	43889876	.	-	.	gene_id "ENSG00000138095.18"; transcript_id "ENST00000260665.11"; gene_type "protein_coding"; gene_status "KNOWN"; gene_name "LRPPRC"; transcript_type "protein_coding"; transcript_status "KNOWN"; transcript_name "LRPPRC-201"; exon_number "37"; exon_id "ENSE00003682490.1"; talon_gene "6021"; talon_transcript "21081"; talon_exon "103054"; ccdsid "CCDS33189.1"; exon_status "KNOWN"; level "2"; protein_id "ENSP00000260665.7"; source "HAVANA"; tag "CCDS";
chr2	HAVANA	exon	43886508	43888656	.	-	.	gene_id "ENSG00000138095.18"; transcript_id "ENST00000260665.11"; gene_type "protein_coding"; gene_status "KNOWN"; gene_name "LRPPRC"; transcript_type "protein_coding"; transcript_status "KNOWN"; transcript_name "LRPPRC-201"; exon_number "38"; exon_id "ENSE00001069565.5"; talon_gene "6021"; talon_transcript "21081"; talon_exon "103056"; ccdsid "CCDS33189.1"; exon_status "KNOWN"; level "2"; protein_id "ENSP00000260665.7"; source "HAVANA"; tag "CCDS";
chr2	TALON	transcript	43887537	43899571	.	-	.	gene_id "ENSG00000138095.18"; transcript_id "ENCODEHT000296014"; gene_name "LRPPRC"; gene_status "KNOWN"; gene_type "protein_coding"; transcript_status "NOVEL"; transcript_name "ENCODEHT000296014"; talon_gene "6021"; talon_transcript "296014"; ISM-suffix_to_IDs "21081,21083,296010"; ISM-suffix_transcript "TRUE"; ISM_to_IDs "21081,21083,296010"; ISM_transcript "TRUE";
chr2	HAVANA	exon	43899466	43899571	.	-	.	gene_id "ENSG00000138095.18"; transcript_id "ENCODEHT000296014"; gene_type "protein_coding"; gene_status "KNOWN"; gene_name "LRPPRC"; transcript_status "NOVEL"; transcript_name "ENCODEHT000296014"; exon_number "1"; exon_id "ENSE00001880699.1"; talon_gene "6021"; talon_transcript "296014"; talon_exon "103064"; exon_status "KNOWN"; level "2"; source "HAVANA";
chr2	HAVANA	exon	43899219	43899334	.	-	.	gene_id "ENSG00000138095.18"; transcript_id "ENCODEHT000296014"; gene_type "protein_coding"; gene_status "KNOWN"; gene_name "LRPPRC"; transcript_status "NOVEL"; transcript_name "ENCODEHT000296014"; exon_number "2"; exon_id "ENSE00003649877.1"; talon_gene "6021"; talon_transcript "296014"; talon_exon "103048"; ccdsid "CCDS33189.1"; exon_status "KNOWN"; level "2"; protein_id "ENSP00000260665.7"; source "HAVANA"; tag "CCDS";
chr2	HAVANA	exon	43896634	43896708	.	-	.	gene_id "ENSG00000138095.18"; transcript_id "ENCODEHT000296014"; gene_type "protein_coding"; gene_status "KNOWN"; gene_name "LRPPRC"; transcript_status "NOVEL"; transcript_name "ENCODEHT000296014"; exon_number "3"; exon_id "ENSE00003533354.1"; talon_gene "6021"; talon_transcript "296014"; talon_exon "103050"; ccdsid "CCDS33189.1"; exon_status "KNOWN"; level "2"; protein_id "ENSP00000260665.7"; source "HAVANA"; tag "CCDS";
chr2	HAVANA	exon	43894545	43894629	.	-	.	gene_id "ENSG00000138095.18"; transcript_id "ENCODEHT000296014"; gene_type "protein_coding"; gene_status "KNOWN"; gene_name "LRPPRC"; transcript_status "NOVEL"; transcript_name "ENCODEHT000296014"; exon_number "4"; exon_id "ENSE00003679152.1"; talon_gene "6021"; talon_transcript "296014"; talon_exon "103052"; ccdsid "CCDS33189.1"; exon_status "KNOWN"; level "2"; protein_id "ENSP00000260665.7"; source "HAVANA"; tag "CCDS";
chr2	HAVANA	exon	43889734	43889876	.	-	.	gene_id "ENSG00000138095.18"; transcript_id "ENCODEHT000296014"; gene_type "protein_coding"; gene_status "KNOWN"; gene_name "LRPPRC"; transcript_status "NOVEL"; transcript_name "ENCODEHT000296014"; exon_number "5"; exon_id "ENSE00003682490.1"; talon_gene "6021"; talon_transcript "296014"; talon_exon "103054"; ccdsid "CCDS33189.1"; exon_status "KNOWN"; level "2"; protein_id "ENSP00000260665.7"; source "HAVANA"; tag "CCDS";
chr2	TALON	exon	43887537	43888656	.	-	.	gene_id "ENSG00000138095.18"; transcript_id "ENCODEHT000296014"; gene_type "protein_coding"; gene_status "KNOWN"; gene_name "LRPPRC"; transcript_status "NOVEL"; transcript_name "ENCODEHT000296014"; exon_number "6"; exon_id "1052176"; talon_gene "6021"; talon_transcript "296014"; talon_exon "1052176"; exon_status "NOVEL";
chr2	HAVANA	transcript	43888279	43903931	.	-	.	gene_id "ENSG00000138095.18"; transcript_id "ENST00000463456.5"; gene_name "LRPPRC"; gene_status "KNOWN"; gene_type "protein_coding"; transcript_type "retained_intron"; transcript_status "KNOWN"; transcript_name "LRPPRC-206"; talon_gene "6021"; talon_transcript "21083"; havana_transcript "OTTHUMT00000327828.2"; level "2"; source "HAVANA"; transcript_support_level "2";
chr2	HAVANA	exon	43901320	43903931	.	-	.	gene_id "ENSG00000138095.18"; transcript_id "ENST00000463456.5"; gene_type "protein_coding"; gene_status "KNOWN"; gene_name "LRPPRC"; transcript_type "retained_intron"; transcript_status "KNOWN"; transcript_name "LRPPRC-206"; exon_number "1"; exon_id "ENSE00001828441.1"; talon_gene "6021"; talon_transcript "21083"; talon_exon "103062"; exon_status "KNOWN"; level "2"; source "HAVANA";
chr2	HAVANA	exon	43899466	43899605	.	-	.	gene_id "ENSG00000138095.18"; transcript_id "ENST00000463456.5"; gene_type "protein_coding"; gene_status "KNOWN"; gene_name "LRPPRC"; transcript_type "retained_intron"; transcript_status "KNOWN"; transcript_name "LRPPRC-206"; exon_number "2"; exon_id "ENSE00003562345.1"; talon_gene "6021"; talon_transcript "21083"; talon_exon "103046"; ccdsid "CCDS33189.1"; exon_status "KNOWN"; level "2"; protein_id "ENSP00000260665.7"; source "HAVANA"; tag "CCDS";
chr2	HAVANA	exon	43899219	43899334	.	-	.	gene_id "ENSG00000138095.18"; transcript_id "ENST00000463456.5"; gene_type "protein_coding"; gene_status "KNOWN"; gene_name "LRPPRC"; transcript_type "retained_intron"; transcript_status "KNOWN"; transcript_name "LRPPRC-206"; exon_number "3"; exon_id "ENSE00003649877.1"; talon_gene "6021"; talon_transcript "21083"; talon_exon "103048"; ccdsid "CCDS33189.1"; exon_status "KNOWN"; level "2"; protein_id "ENSP00000260665.7"; source "HAVANA"; tag "CCDS";
chr2	HAVANA	exon	43896634	43896708	.	-	.	gene_id "ENSG00000138095.18"; transcript_id "ENST00000463456.5"; gene_type "protein_coding"; gene_status "KNOWN"; gene_name "LRPPRC"; transcript_type "retained_intron"; transcript_status "KNOWN"; transcript_name "LRPPRC-206"; exon_number "4"; exon_id "ENSE00003533354.1"; talon_gene "6021"; talon_transcript "21083"; talon_exon "103050"; ccdsid "CCDS33189.1"; exon_status "KNOWN"; level "2"; protein_id "ENSP00000260665.7"; source "HAVANA"; tag "CCDS";
chr2	HAVANA	exon	43894545	43894629	.	-	.	gene_id "ENSG00000138095.18"; transcript_id "ENST00000463456.5"; gene_type "protein_coding"; gene_status "KNOWN"; gene_name "LRPPRC"; transcript_type "retained_intron"; transcript_status "KNOWN"; transcript_name "LRPPRC-206"; exon_number "5"; exon_id "ENSE00003679152.1"; talon_gene "6021"; talon_transcript "21083"; talon_exon "103052"; ccdsid "CCDS33189.1"; exon_status "KNOWN"; level "2"; protein_id "ENSP00000260665.7"; source "HAVANA"; tag "CCDS";
chr2	HAVANA	exon	43889734	43889876	.	-	.	gene_id "ENSG00000138095.18"; transcript_id "ENST00000463456.5"; gene_type "protein_coding"; gene_status "KNOWN"; gene_name "LRPPRC"; transcript_type "retained_intron"; transcript_status "KNOWN"; transcript_name "LRPPRC-206"; exon_number "6"; exon_id "ENSE00003682490.1"; talon_gene "6021"; talon_transcript "21083"; talon_exon "103054"; ccdsid "CCDS33189.1"; exon_status "KNOWN"; level "2"; protein_id "ENSP00000260665.7"; source "HAVANA"; tag "CCDS";
chr2	HAVANA	exon	43888279	43888656	.	-	.	gene_id "ENSG00000138095.18"; transcript_id "ENST00000463456.5"; gene_type "protein_coding"; gene_status "KNOWN"; gene_name "LRPPRC"; transcript_type "retained_intron"; transcript_status "KNOWN"; transcript_name "LRPPRC-206"; exon_number "7"; exon_id "ENSE00001916031.1"; talon_gene "6021"; talon_transcript "21083"; talon_exon "103063"; exon_status "KNOWN"; level "2"; source "HAVANA";
chr2	HAVANA	transcript	43958986	43995978	.	-	.	gene_id "ENSG00000138095.18"; transcript_id "ENST00000409946.5"; gene_name "LRPPRC"; gene_status "KNOWN"; gene_type "protein_coding"; transcript_type "protein_coding"; transcript_status "KNOWN"; transcript_name "LRPPRC-203"; talon_gene "6021"; talon_transcript "21087"; havana_transcript "OTTHUMT00000327824.1"; level "1"; protein_id "ENSP00000386234.1"; source "HAVANA"; tag "exp_conf"; transcript_support_level "1";
chr2	HAVANA	exon	43995799	43995978	.	-	.	gene_id "ENSG00000138095.18"; transcript_id "ENST00000409946.5"; gene_type "protein_coding"; gene_status "KNOWN"; gene_name "LRPPRC"; transcript_type "protein_coding"; transcript_status "KNOWN"; transcript_name "LRPPRC-203"; exon_number "1"; exon_id "ENSE00001578258.1"; talon_gene "6021"; talon_transcript "21087"; talon_exon "103070"; exon_status "KNOWN"; level "1"; protein_id "ENSP00000386234.1"; source "HAVANA"; tag "exp_conf";
chr2	HAVANA	exon	43982238	43982434	.	-	.	gene_id "ENSG00000138095.18"; transcript_id "ENST00000409946.5"; gene_type "protein_coding"; gene_status "KNOWN"; gene_name "LRPPRC"; transcript_type "protein_coding"; transcript_status "KNOWN"; transcript_name "LRPPRC-203"; exon_number "2"; exon_id "ENSE00001303077.4"; talon_gene "6021"; talon_transcript "21087"; talon_exon "102984"; ccdsid "CCDS33189.1"; exon_status "KNOWN"; level "2"; protein_id "ENSP00000260665.7"; source "HAVANA"; tag "CCDS";
chr2	HAVANA	exon	43979826	43979948	.	-	.	gene_id "ENSG00000138095.18"; transcript_id "ENST00000409946.5"; gene_type "protein_coding"; gene_status "KNOWN"; gene_name "LRPPRC"; transcript_type "protein_coding"; transcript_status "KNOWN"; transcript_name "LRPPRC-203"; exon_number "3"; exon_id "ENSE00001069586.1"; talon_gene "6021"; talon_transcript "21087"; talon_exon "102986"; ccdsid "CCDS33189.1"; exon_status "KNOWN"; level "2"; protein_id "ENSP00000260665.7"; source "HAVANA"; tag "CCDS";
chr2	HAVANA	exon	43977155	43977276	.	-	.	gene_id "ENSG00000138095.18"; transcript_id "ENST00000409946.5"; gene_type "protein_coding"; gene_status "KNOWN"; gene_name "LRPPRC"; transcript_type "protein_coding"; transcript_status "KNOWN"; transcript_name "LRPPRC-203"; exon_number "4"; exon_id "ENSE00000932597.1"; talon_gene "6021"; talon_transcript "21087"; talon_exon "102988"; ccdsid "CCDS33189.1"; exon_status "KNOWN"; level "2"; protein_id "ENSP00000260665.7"; source "HAVANA"; tag "CCDS";
chr2	HAVANA	exon	43976994	43977052	.	-	.	gene_id "ENSG00000138095.18"; transcript_id "ENST00000409946.5"; gene_type "protein_coding"; gene_status "KNOWN"; gene_name "LRPPRC"; transcript_type "protein_coding"; transcript_status "KNOWN"; transcript_name "LRPPRC-203"; exon_number "5"; exon_id "ENSE00000932596.1"; talon_gene "6021"; talon_transcript "21087"; talon_exon "102990"; ccdsid "CCDS33189.1"; exon_status "KNOWN"; level "2"; protein_id "ENSP00000260665.7"; source "HAVANA"; tag "CCDS";
chr2	HAVANA	exon	43976143	43976229	.	-	.	gene_id "ENSG00000138095.18"; transcript_id "ENST00000409946.5"; gene_type "protein_coding"; gene_status "KNOWN"; gene_name "LRPPRC"; transcript_type "protein_coding"; transcript_status "KNOWN"; transcript_name "LRPPRC-203"; exon_number "6"; exon_id "ENSE00000962626.1"; talon_gene "6021"; talon_transcript "21087"; talon_exon "102992"; ccdsid "CCDS33189.1"; exon_status "KNOWN"; level "2"; protein_id "ENSP00000260665.7"; source "HAVANA"; tag "CCDS";
chr2	HAVANA	exon	43975091	43975217	.	-	.	gene_id "ENSG00000138095.18"; transcript_id "ENST00000409946.5"; gene_type "protein_coding"; gene_status "KNOWN"; gene_name "LRPPRC"; transcript_type "protein_coding"; transcript_status "KNOWN"; transcript_name "LRPPRC-203"; exon_number "7"; exon_id "ENSE00000962627.1"; talon_gene "6021"; talon_transcript "21087"; talon_exon "102994"; ccdsid "CCDS33189.1"; exon_status "KNOWN"; level "2"; protein_id "ENSP00000260665.7"; source "HAVANA"; tag "CCDS";
chr2	HAVANA	exon	43974614	43974758	.	-	.	gene_id "ENSG00000138095.18"; transcript_id "ENST00000409946.5"; gene_type "protein_coding"; gene_status "KNOWN"; gene_name "LRPPRC"; transcript_type "protein_coding"; transcript_status "KNOWN"; transcript_name "LRPPRC-203"; exon_number "8"; exon_id "ENSE00001284066.1"; talon_gene "6021"; talon_transcript "21087"; talon_exon "102996"; ccdsid "CCDS33189.1"; exon_status "KNOWN"; level "2"; protein_id "ENSP00000260665.7"; source "HAVANA"; tag "CCDS";
chr2	HAVANA	exon	43974150	43974295	.	-	.	gene_id "ENSG00000138095.18"; transcript_id "ENST00000409946.5"; gene_type "protein_coding"; gene_status "KNOWN"; gene_name "LRPPRC"; transcript_type "protein_coding"; transcript_status "KNOWN"; transcript_name "LRPPRC-203"; exon_number "9"; exon_id "ENSE00003790517.1"; talon_gene "6021"; talon_transcript "21087"; talon_exon "102998"; ccdsid "CCDS33189.1"; exon_status "KNOWN"; level "2"; protein_id "ENSP00000260665.7"; source "HAVANA"; tag "CCDS";
chr2	HAVANA	exon	43973795	43973900	.	-	.	gene_id "ENSG00000138095.18"; transcript_id "ENST00000409946.5"; gene_type "protein_coding"; gene_status "KNOWN"; gene_name "LRPPRC"; transcript_type "protein_coding"; transcript_status "KNOWN"; transcript_name "LRPPRC-203"; exon_number "10"; exon_id "ENSE00000932591.1"; talon_gene "6021"; talon_transcript "21087"; talon_exon "103000"; ccdsid "CCDS33189.1"; exon_status "KNOWN"; level "2"; protein_id "ENSP00000260665.7"; source "HAVANA"; tag "CCDS";
chr2	HAVANA	exon	43973607	43973714	.	-	.	gene_id "ENSG00000138095.18"; transcript_id "ENST00000409946.5"; gene_type "protein_coding"; gene_status "KNOWN"; gene_name "LRPPRC"; transcript_type "protein_coding"; transcript_status "KNOWN"; transcript_name "LRPPRC-203"; exon_number "11"; exon_id "ENSE00000932590.1"; talon_gene "6021"; talon_transcript "21087"; talon_exon "103002"; ccdsid "CCDS33189.1"; exon_status "KNOWN"; level "2"; protein_id "ENSP00000260665.7"; source "HAVANA"; tag "CCDS";
chr2	HAVANA	exon	43963588	43963706	.	-	.	gene_id "ENSG00000138095.18"; transcript_id "ENST00000409946.5"; gene_type "protein_coding"; gene_status "KNOWN"; gene_name "LRPPRC"; transcript_type "protein_coding"; transcript_status "KNOWN"; transcript_name "LRPPRC-203"; exon_number "12"; exon_id "ENSE00001159345.1"; talon_gene "6021"; talon_transcript "21087"; talon_exon "103004"; ccdsid "CCDS33189.1"; exon_status "KNOWN"; level "2"; protein_id "ENSP00000260665.7"; source "HAVANA"; tag "CCDS";
chr2	HAVANA	exon	43960541	43960634	.	-	.	gene_id "ENSG00000138095.18"; transcript_id "ENST00000409946.5"; gene_type "protein_coding"; gene_status "KNOWN"; gene_name "LRPPRC"; transcript_type "protein_coding"; transcript_status "KNOWN"; transcript_name "LRPPRC-203"; exon_number "13"; exon_id "ENSE00003563677.1"; talon_gene "6021"; talon_transcript "21087"; talon_exon "103006"; ccdsid "CCDS33189.1"; exon_status "KNOWN"; level "2"; protein_id "ENSP00000260665.7"; source "HAVANA"; tag "CCDS";
chr2	HAVANA	exon	43958986	43959220	.	-	.	gene_id "ENSG00000138095.18"; transcript_id "ENST00000409946.5"; gene_type "protein_coding"; gene_status "KNOWN"; gene_name "LRPPRC"; transcript_type "protein_coding"; transcript_status "KNOWN"; transcript_name "LRPPRC-203"; exon_number "14"; exon_id "ENSE00001580744.1"; talon_gene "6021"; talon_transcript "21087"; talon_exon "103072"; exon_status "KNOWN"; level "1"; protein_id "ENSP00000386234.1"; source "HAVANA"; tag "exp_conf";
chr2	HAVANA	gene	44168877	44234057	.	+	.	gene_id "ENSG00000138032.20"; gene_name "PPM1B"; gene_status "KNOWN"; gene_type "protein_coding"; talon_gene "6028"; havana_gene "OTTHUMG00000128757.18"; level "2"; tag "overlapping_locus";
chr2	HAVANA	transcript	44168877	44234646	.	+	.	gene_id "ENSG00000138032.20"; transcript_id "ENST00000378551.6"; gene_name "PPM1B"; gene_status "KNOWN"; gene_type "protein_coding"; transcript_type "protein_coding"; transcript_status "KNOWN"; transcript_name "PPM1B-204"; talon_gene "6028"; talon_transcript "21100"; ccdsid "CCDS1816.1"; havana_transcript "OTTHUMT00000250673.2"; level "2"; protein_id "ENSP00000367813.2"; source "HAVANA"; tag "CCDS"; transcript_support_level "1";
chr2	HAVANA	exon	44168877	44169274	.	+	.	gene_id "ENSG00000138032.20"; transcript_id "ENST00000378551.6"; gene_type "protein_coding"; gene_status "KNOWN"; gene_name "PPM1B"; transcript_type "protein_coding"; transcript_status "KNOWN"; transcript_name "PPM1B-204"; exon_number "1"; exon_id "ENSE00001564077.1"; talon_gene "6028"; talon_transcript "21100"; talon_exon "103094"; ccdsid "CCDS46271.1"; exon_status "KNOWN"; level "2"; protein_id "ENSP00000387287.3"; source "HAVANA"; tag "CCDS";
chr2	HAVANA	exon	44201186	44202045	.	+	.	gene_id "ENSG00000138032.20"; transcript_id "ENST00000378551.6"; gene_type "protein_coding"; gene_status "KNOWN"; gene_name "PPM1B"; transcript_type "protein_coding"; transcript_status "KNOWN"; transcript_name "PPM1B-204"; exon_number "2"; exon_id "ENSE00003460167.1"; talon_gene "6028"; talon_transcript "21100"; talon_exon "103087"; ccdsid "CCDS46271.1"; exon_status "KNOWN"; level "2"; protein_id "ENSP00000390087.1"; source "HAVANA"; tag "not_organism_supported";
chr2	HAVANA	exon	44209210	44209327	.	+	.	gene_id "ENSG00000138032.20"; transcript_id "ENST00000378551.6"; gene_type "protein_coding"; gene_status "KNOWN"; gene_name "PPM1B"; transcript_type "protein_coding"; transcript_status "KNOWN"; transcript_name "PPM1B-204"; exon_number "3"; exon_id "ENSE00003536333.1"; talon_gene "6028"; talon_transcript "21100"; talon_exon "103089"; ccdsid "CCDS46271.1"; exon_status "KNOWN"; level "2"; protein_id "ENSP00000390087.1"; source "HAVANA"; tag "not_organism_supported";
chr2	HAVANA	exon	44217967	44218078	.	+	.	gene_id "ENSG00000138032.20"; transcript_id "ENST00000378551.6"; gene_type "protein_coding"; gene_status "KNOWN"; gene_name "PPM1B"; transcript_type "protein_coding"; transcript_status "KNOWN"; transcript_name "PPM1B-204"; exon_number "4"; exon_id "ENSE00003548257.1"; talon_gene "6028"; talon_transcript "21100"; talon_exon "103091"; ccdsid "CCDS46271.1"; exon_status "KNOWN"; level "2"; protein_id "ENSP00000390087.1"; source "HAVANA"; tag "not_organism_supported";
chr2	HAVANA	exon	44218480	44218537	.	+	.	gene_id "ENSG00000138032.20"; transcript_id "ENST00000378551.6"; gene_type "protein_coding"; gene_status "KNOWN"; gene_name "PPM1B"; transcript_type "protein_coding"; transcript_status "KNOWN"; transcript_name "PPM1B-204"; exon_number "5"; exon_id "ENSE00003790025.1"; talon_gene "6028"; talon_transcript "21100"; talon_exon "103093"; ccdsid "CCDS46271.1"; exon_status "KNOWN"; level "2"; protein_id "ENSP00000390087.1"; source "HAVANA"; tag "not_organism_supported";
chr2	HAVANA	exon	44232316	44234646	.	+	.	gene_id "ENSG00000138032.20"; transcript_id "ENST00000378551.6"; gene_type "protein_coding"; gene_status "KNOWN"; gene_name "PPM1B"; transcript_type "protein_coding"; transcript_status "KNOWN"; transcript_name "PPM1B-204"; exon_number "6"; exon_id "ENSE00001477896.2"; talon_gene "6028"; talon_transcript "21100"; talon_exon "103101"; ccdsid "CCDS1816.1"; exon_status "KNOWN"; level "2"; protein_id "ENSP00000367813.2"; source "HAVANA"; tag "CCDS";
chr2	TALON	transcript	44232316	44234057	.	+	.	gene_id "ENSG00000138032.20"; transcript_id "ENCODEHT000297203"; gene_name "PPM1B"; gene_status "KNOWN"; gene_type "protein_coding"; transcript_status "NOVEL"; transcript_name "ENCODEHT000297203"; talon_gene "6028"; talon_transcript "297203"; ISM_to_IDs "297044,297047,297094,297108,297112,297130"; ISM_transcript "TRUE";
chr2	TALON	exon	44232316	44234057	.	+	.	gene_id "ENSG00000138032.20"; transcript_id "ENCODEHT000297203"; gene_type "protein_coding"; gene_status "KNOWN"; gene_name "PPM1B"; transcript_status "NOVEL"; transcript_name "ENCODEHT000297203"; exon_number "1"; exon_id "1053201"; talon_gene "6028"; talon_transcript "297203"; talon_exon "1053201"; exon_status "NOVEL";
chr2	HAVANA	gene	44361964	44772592	.	+	.	gene_id "ENSG00000143919.14"; gene_name "CAMKMT"; gene_status "KNOWN"; gene_type "protein_coding"; talon_gene "6033"; havana_gene "OTTHUMG00000128761.4"; level "2";
chr2	HAVANA	transcript	44361964	44772592	.	+	.	gene_id "ENSG00000143919.14"; transcript_id "ENST00000378494.7"; gene_name "CAMKMT"; gene_status "KNOWN"; gene_type "protein_coding"; transcript_type "protein_coding"; transcript_status "KNOWN"; transcript_name "CAMKMT-201"; talon_gene "6033"; talon_transcript "21138"; ccdsid "CCDS1820.1"; havana_transcript "OTTHUMT00000250678.2"; level "2"; protein_id "ENSP00000367755.3"; source "HAVANA"; tag "CCDS"; transcript_support_level "1";
chr2	HAVANA	exon	44361964	44362145	.	+	.	gene_id "ENSG00000143919.14"; transcript_id "ENST00000378494.7"; gene_type "protein_coding"; gene_status "KNOWN"; gene_name "CAMKMT"; transcript_type "protein_coding"; transcript_status "KNOWN"; transcript_name "CAMKMT-201"; exon_number "1"; exon_id "ENSE00001559917.1"; talon_gene "6033"; talon_transcript "21138"; talon_exon "103248"; ccdsid "CCDS1820.1"; exon_status "KNOWN"; level "2"; protein_id "ENSP00000385124.3"; source "HAVANA"; tag "basic";
chr2	HAVANA	exon	44372716	44372888	.	+	.	gene_id "ENSG00000143919.14"; transcript_id "ENST00000378494.7"; gene_type "protein_coding"; gene_status "KNOWN"; gene_name "CAMKMT"; transcript_type "protein_coding"; transcript_status "KNOWN"; transcript_name "CAMKMT-201"; exon_number "2"; exon_id "ENSE00001159027.1"; talon_gene "6033"; talon_transcript "21138"; talon_exon "103240"; ccdsid "CCDS1820.1"; exon_status "KNOWN"; level "2"; protein_id "ENSP00000385587.1"; source "HAVANA"; tag "basic";
chr2	HAVANA	exon	44390241	44390305	.	+	.	gene_id "ENSG00000143919.14"; transcript_id "ENST00000378494.7"; gene_type "protein_coding"; gene_status "KNOWN"; gene_name "CAMKMT"; transcript_type "protein_coding"; transcript_status "KNOWN"; transcript_name "CAMKMT-201"; exon_number "3"; exon_id "ENSE00003591328.1"; talon_gene "6033"; talon_transcript "21138"; talon_exon "103242"; ccdsid "CCDS1820.1"; exon_status "KNOWN"; level "2"; protein_id "ENSP00000385587.1"; source "HAVANA"; tag "basic";
chr2	HAVANA	exon	44704283	44704343	.	+	.	gene_id "ENSG00000143919.14"; transcript_id "ENST00000378494.7"; gene_type "protein_coding"; gene_status "KNOWN"; gene_name "CAMKMT"; transcript_type "protein_coding"; transcript_status "KNOWN"; transcript_name "CAMKMT-201"; exon_number "4"; exon_id "ENSE00003647584.1"; talon_gene "6033"; talon_transcript "21138"; talon_exon "103252"; ccdsid "CCDS1820.1"; exon_status "KNOWN"; level "2"; protein_id "ENSP00000367755.3"; source "HAVANA"; tag "CCDS";
chr2	ENSEMBL	exon	44706287	44706341	.	+	.	gene_id "ENSG00000143919.14"; transcript_id "ENST00000378494.7"; gene_type "protein_coding"; gene_status "KNOWN"; gene_name "CAMKMT"; transcript_type "protein_coding"; transcript_status "KNOWN"; transcript_name "CAMKMT-201"; exon_number "5"; exon_id "ENSE00003539666.1"; talon_gene "6033"; talon_transcript "21138"; talon_exon "103254"; ccdsid "CCDS1820.1"; exon_status "KNOWN"; level "3"; protein_id "ENSP00000482360.1"; source "ENSEMBL"; tag "basic";
chr2	ENSEMBL	exon	44707399	44707462	.	+	.	gene_id "ENSG00000143919.14"; transcript_id "ENST00000378494.7"; gene_type "protein_coding"; gene_status "KNOWN"; gene_name "CAMKMT"; transcript_type "protein_coding"; transcript_status "KNOWN"; transcript_name "CAMKMT-201"; exon_number "6"; exon_id "ENSE00003498715.1"; talon_gene "6033"; talon_transcript "21138"; talon_exon "103256"; ccdsid "CCDS1820.1"; exon_status "KNOWN"; level "3"; protein_id "ENSP00000482360.1"; source "ENSEMBL"; tag "basic";
chr2	ENSEMBL	exon	44715287	44715353	.	+	.	gene_id "ENSG00000143919.14"; transcript_id "ENST00000378494.7"; gene_type "protein_coding"; gene_status "KNOWN"; gene_name "CAMKMT"; transcript_type "protein_coding"; transcript_status "KNOWN"; transcript_name "CAMKMT-201"; exon_number "7"; exon_id "ENSE00003570049.1"; talon_gene "6033"; talon_transcript "21138"; talon_exon "103258"; ccdsid "CCDS1820.1"; exon_status "KNOWN"; level "3"; protein_id "ENSP00000482360.1"; source "ENSEMBL"; tag "basic";
chr2	ENSEMBL	exon	44743622	44743696	.	+	.	gene_id "ENSG00000143919.14"; transcript_id "ENST00000378494.7"; gene_type "protein_coding"; gene_status "KNOWN"; gene_name "CAMKMT"; transcript_type "protein_coding"; transcript_status "KNOWN"; transcript_name "CAMKMT-201"; exon_number "8"; exon_id "ENSE00001329032.1"; talon_gene "6033"; talon_transcript "21138"; talon_exon "103260"; ccdsid "CCDS1820.1"; exon_status "KNOWN"; level "3"; protein_id "ENSP00000482360.1"; source "ENSEMBL"; tag "basic";
chr2	ENSEMBL	exon	44754055	44754118	.	+	.	gene_id "ENSG00000143919.14"; transcript_id "ENST00000378494.7"; gene_type "protein_coding"; gene_status "KNOWN"; gene_name "CAMKMT"; transcript_type "protein_coding"; transcript_status "KNOWN"; transcript_name "CAMKMT-201"; exon_number "9"; exon_id "ENSE00001308254.1"; talon_gene "6033"; talon_transcript "21138"; talon_exon "103262"; ccdsid "CCDS1820.1"; exon_status "KNOWN"; level "3"; protein_id "ENSP00000482360.1"; source "ENSEMBL"; tag "basic";
chr2	ENSEMBL	exon	44766430	44766561	.	+	.	gene_id "ENSG00000143919.14"; transcript_id "ENST00000378494.7"; gene_type "protein_coding"; gene_status "KNOWN"; gene_name "CAMKMT"; transcript_type "protein_coding"; transcript_status "KNOWN"; transcript_name "CAMKMT-201"; exon_number "10"; exon_id "ENSE00001298716.1"; talon_gene "6033"; talon_transcript "21138"; talon_exon "103264"; ccdsid "CCDS1820.1"; exon_status "KNOWN"; level "3"; protein_id "ENSP00000482360.1"; source "ENSEMBL"; tag "basic";
chr2	HAVANA	exon	44772036	44772592	.	+	.	gene_id "ENSG00000143919.14"; transcript_id "ENST00000378494.7"; gene_type "protein_coding"; gene_status "KNOWN"; gene_name "CAMKMT"; transcript_type "protein_coding"; transcript_status "KNOWN"; transcript_name "CAMKMT-201"; exon_number "11"; exon_id "ENSE00001477705.3"; talon_gene "6033"; talon_transcript "21138"; talon_exon "103266"; ccdsid "CCDS1820.1"; exon_status "KNOWN"; level "2"; protein_id "ENSP00000367755.3"; source "HAVANA"; tag "CCDS";
chr2	HAVANA	gene	45388680	45611281	.	-	.	gene_id "ENSG00000068784.12"; gene_name "SRBD1"; gene_status "KNOWN"; gene_type "protein_coding"; talon_gene "6051"; havana_gene "OTTHUMG00000128814.4"; level "2"; tag "ncRNA_host";
chr2	HAVANA	transcript	45388680	45611281	.	-	.	gene_id "ENSG00000068784.12"; transcript_id "ENST00000263736.4"; gene_name "SRBD1"; gene_status "KNOWN"; gene_type "protein_coding"; transcript_type "protein_coding"; transcript_status "KNOWN"; transcript_name "SRBD1-201"; talon_gene "6051"; talon_transcript "21171"; ccdsid "CCDS1823.1"; havana_transcript "OTTHUMT00000250747.3"; level "2"; protein_id "ENSP00000263736.4"; source "HAVANA"; tag "CCDS"; transcript_support_level "2";
chr2	HAVANA	exon	45611219	45611281	.	-	.	gene_id "ENSG00000068784.12"; transcript_id "ENST00000263736.4"; gene_type "protein_coding"; gene_status "KNOWN"; gene_name "SRBD1"; transcript_type "protein_coding"; transcript_status "KNOWN"; transcript_name "SRBD1-201"; exon_number "1"; exon_id "ENSE00001346110.3"; talon_gene "6051"; talon_transcript "21171"; talon_exon "103375"; ccdsid "CCDS1823.1"; exon_status "KNOWN"; level "2"; protein_id "ENSP00000263736.4"; source "HAVANA"; tag "CCDS";
chr2	HAVANA	exon	45605362	45605441	.	-	.	gene_id "ENSG00000068784.12"; transcript_id "ENST00000263736.4"; gene_type "protein_coding"; gene_status "KNOWN"; gene_name "SRBD1"; transcript_type "protein_coding"; transcript_status "KNOWN"; transcript_name "SRBD1-201"; exon_number "2"; exon_id "ENSE00003485772.1"; talon_gene "6051"; talon_transcript "21171"; talon_exon "103377"; ccdsid "CCDS1823.1"; exon_status "KNOWN"; level "2"; protein_id "ENSP00000263736.4"; source "HAVANA"; tag "CCDS";
chr2	HAVANA	exon	45601903	45602083	.	-	.	gene_id "ENSG00000068784.12"; transcript_id "ENST00000263736.4"; gene_type "protein_coding"; gene_status "KNOWN"; gene_name "SRBD1"; transcript_type "protein_coding"; transcript_status "KNOWN"; transcript_name "SRBD1-201"; exon_number "3"; exon_id "ENSE00001005792.1"; talon_gene "6051"; talon_transcript "21171"; talon_exon "103379"; ccdsid "CCDS1823.1"; exon_status "KNOWN"; level "2"; protein_id "ENSP00000263736.4"; source "HAVANA"; tag "CCDS";
chr2	HAVANA	exon	45599449	45599835	.	-	.	gene_id "ENSG00000068784.12"; transcript_id "ENST00000263736.4"; gene_type "protein_coding"; gene_status "KNOWN"; gene_name "SRBD1"; transcript_type "protein_coding"; transcript_status "KNOWN"; transcript_name "SRBD1-201"; exon_number "4"; exon_id "ENSE00001169403.3"; talon_gene "6051"; talon_transcript "21171"; talon_exon "103381"; ccdsid "CCDS1823.1"; exon_status "KNOWN"; level "2"; protein_id "ENSP00000263736.4"; source "HAVANA"; tag "CCDS";
chr2	HAVANA	exon	45585608	45585774	.	-	.	gene_id "ENSG00000068784.12"; transcript_id "ENST00000263736.4"; gene_type "protein_coding"; gene_status "KNOWN"; gene_name "SRBD1"; transcript_type "protein_coding"; transcript_status "KNOWN"; transcript_name "SRBD1-201"; exon_number "5"; exon_id "ENSE00001346095.1"; talon_gene "6051"; talon_transcript "21171"; talon_exon "103383"; ccdsid "CCDS1823.1"; exon_status "KNOWN"; level "2"; protein_id "ENSP00000263736.4"; source "HAVANA"; tag "CCDS";
chr2	HAVANA	exon	45581693	45581810	.	-	.	gene_id "ENSG00000068784.12"; transcript_id "ENST00000263736.4"; gene_type "protein_coding"; gene_status "KNOWN"; gene_name "SRBD1"; transcript_type "protein_coding"; transcript_status "KNOWN"; transcript_name "SRBD1-201"; exon_number "6"; exon_id "ENSE00001346093.1"; talon_gene "6051"; talon_transcript "21171"; talon_exon "103385"; ccdsid "CCDS1823.1"; exon_status "KNOWN"; level "2"; protein_id "ENSP00000263736.4"; source "HAVANA"; tag "CCDS";
chr2	HAVANA	exon	45579875	45580013	.	-	.	gene_id "ENSG00000068784.12"; transcript_id "ENST00000263736.4"; gene_type "protein_coding"; gene_status "KNOWN"; gene_name "SRBD1"; transcript_type "protein_coding"; transcript_status "KNOWN"; transcript_name "SRBD1-201"; exon_number "7"; exon_id "ENSE00001346089.1"; talon_gene "6051"; talon_transcript "21171"; talon_exon "103387"; ccdsid "CCDS1823.1"; exon_status "KNOWN"; level "2"; protein_id "ENSP00000263736.4"; source "HAVANA"; tag "CCDS";
chr2	HAVANA	exon	45574627	45574723	.	-	.	gene_id "ENSG00000068784.12"; transcript_id "ENST00000263736.4"; gene_type "protein_coding"; gene_status "KNOWN"; gene_name "SRBD1"; transcript_type "protein_coding"; transcript_status "KNOWN"; transcript_name "SRBD1-201"; exon_number "8"; exon_id "ENSE00001168825.3"; talon_gene "6051"; talon_transcript "21171"; talon_exon "103389"; ccdsid "CCDS1823.1"; exon_status "KNOWN"; level "2"; protein_id "ENSP00000263736.4"; source "HAVANA"; tag "CCDS";
chr2	HAVANA	exon	45573207	45573342	.	-	.	gene_id "ENSG00000068784.12"; transcript_id "ENST00000263736.4"; gene_type "protein_coding"; gene_status "KNOWN"; gene_name "SRBD1"; transcript_type "protein_coding"; transcript_status "KNOWN"; transcript_name "SRBD1-201"; exon_number "9"; exon_id "ENSE00000809785.1"; talon_gene "6051"; talon_transcript "21171"; talon_exon "103391"; ccdsid "CCDS1823.1"; exon_status "KNOWN"; level "2"; protein_id "ENSP00000263736.4"; source "HAVANA"; tag "CCDS";
chr2	HAVANA	exon	45562653	45562756	.	-	.	gene_id "ENSG00000068784.12"; transcript_id "ENST00000263736.4"; gene_type "protein_coding"; gene_status "KNOWN"; gene_name "SRBD1"; transcript_type "protein_coding"; transcript_status "KNOWN"; transcript_name "SRBD1-201"; exon_number "10"; exon_id "ENSE00003657505.1"; talon_gene "6051"; talon_transcript "21171"; talon_exon "103393"; ccdsid "CCDS1823.1"; exon_status "KNOWN"; level "2"; protein_id "ENSP00000263736.4"; source "HAVANA"; tag "CCDS";
chr2	HAVANA	exon	45553623	45553730	.	-	.	gene_id "ENSG00000068784.12"; transcript_id "ENST00000263736.4"; gene_type "protein_coding"; gene_status "KNOWN"; gene_name "SRBD1"; transcript_type "protein_coding"; transcript_status "KNOWN"; transcript_name "SRBD1-201"; exon_number "11"; exon_id "ENSE00003488067.1"; talon_gene "6051"; talon_transcript "21171"; talon_exon "103395"; ccdsid "CCDS1823.1"; exon_status "KNOWN"; level "2"; protein_id "ENSP00000263736.4"; source "HAVANA"; tag "CCDS";
chr2	HAVANA	exon	45551125	45551282	.	-	.	gene_id "ENSG00000068784.12"; transcript_id "ENST00000263736.4"; gene_type "protein_coding"; gene_status "KNOWN"; gene_name "SRBD1"; transcript_type "protein_coding"; transcript_status "KNOWN"; transcript_name "SRBD1-201"; exon_number "12"; exon_id "ENSE00003694516.1"; talon_gene "6051"; talon_transcript "21171"; talon_exon "103397"; ccdsid "CCDS1823.1"; exon_status "KNOWN"; level "2"; protein_id "ENSP00000263736.4"; source "HAVANA"; tag "CCDS";
chr2	HAVANA	exon	45547522	45547612	.	-	.	gene_id "ENSG00000068784.12"; transcript_id "ENST00000263736.4"; gene_type "protein_coding"; gene_status "KNOWN"; gene_name "SRBD1"; transcript_type "protein_coding"; transcript_status "KNOWN"; transcript_name "SRBD1-201"; exon_number "13"; exon_id "ENSE00003544055.1"; talon_gene "6051"; talon_transcript "21171"; talon_exon "103399"; ccdsid "CCDS1823.1"; exon_status "KNOWN"; level "2"; protein_id "ENSP00000263736.4"; source "HAVANA"; tag "CCDS";
chr2	HAVANA	exon	45546732	45546839	.	-	.	gene_id "ENSG00000068784.12"; transcript_id "ENST00000263736.4"; gene_type "protein_coding"; gene_status "KNOWN"; gene_name "SRBD1"; transcript_type "protein_coding"; transcript_status "KNOWN"; transcript_name "SRBD1-201"; exon_number "14"; exon_id "ENSE00003638927.1"; talon_gene "6051"; talon_transcript "21171"; talon_exon "103401"; ccdsid "CCDS1823.1"; exon_status "KNOWN"; level "2"; protein_id "ENSP00000263736.4"; source "HAVANA"; tag "CCDS";
chr2	HAVANA	exon	45488240	45488331	.	-	.	gene_id "ENSG00000068784.12"; transcript_id "ENST00000263736.4"; gene_type "protein_coding"; gene_status "KNOWN"; gene_name "SRBD1"; transcript_type "protein_coding"; transcript_status "KNOWN"; transcript_name "SRBD1-201"; exon_number "15"; exon_id "ENSE00003553851.1"; talon_gene "6051"; talon_transcript "21171"; talon_exon "103403"; ccdsid "CCDS1823.1"; exon_status "KNOWN"; level "2"; protein_id "ENSP00000263736.4"; source "HAVANA"; tag "CCDS";
chr2	HAVANA	exon	45476993	45477075	.	-	.	gene_id "ENSG00000068784.12"; transcript_id "ENST00000263736.4"; gene_type "protein_coding"; gene_status "KNOWN"; gene_name "SRBD1"; transcript_type "protein_coding"; transcript_status "KNOWN"; transcript_name "SRBD1-201"; exon_number "16"; exon_id "ENSE00000750903.1"; talon_gene "6051"; talon_transcript "21171"; talon_exon "103405"; ccdsid "CCDS1823.1"; exon_status "KNOWN"; level "2"; protein_id "ENSP00000263736.4"; source "HAVANA"; tag "CCDS";
chr2	HAVANA	exon	45419788	45419894	.	-	.	gene_id "ENSG00000068784.12"; transcript_id "ENST00000263736.4"; gene_type "protein_coding"; gene_status "KNOWN"; gene_name "SRBD1"; transcript_type "protein_coding"; transcript_status "KNOWN"; transcript_name "SRBD1-201"; exon_number "17"; exon_id "ENSE00003625240.1"; talon_gene "6051"; talon_transcript "21171"; talon_exon "103407"; ccdsid "CCDS1823.1"; exon_status "KNOWN"; level "2"; protein_id "ENSP00000263736.4"; source "HAVANA"; tag "CCDS";
chr2	HAVANA	exon	45418365	45418541	.	-	.	gene_id "ENSG00000068784.12"; transcript_id "ENST00000263736.4"; gene_type "protein_coding"; gene_status "KNOWN"; gene_name "SRBD1"; transcript_type "protein_coding"; transcript_status "KNOWN"; transcript_name "SRBD1-201"; exon_number "18"; exon_id "ENSE00003671817.1"; talon_gene "6051"; talon_transcript "21171"; talon_exon "103409"; ccdsid "CCDS1823.1"; exon_status "KNOWN"; level "2"; protein_id "ENSP00000263736.4"; source "HAVANA"; tag "CCDS";
chr2	HAVANA	exon	45413114	45413293	.	-	.	gene_id "ENSG00000068784.12"; transcript_id "ENST00000263736.4"; gene_type "protein_coding"; gene_status "KNOWN"; gene_name "SRBD1"; transcript_type "protein_coding"; transcript_status "KNOWN"; transcript_name "SRBD1-201"; exon_number "19"; exon_id "ENSE00003491896.1"; talon_gene "6051"; talon_transcript "21171"; talon_exon "103411"; ccdsid "CCDS1823.1"; exon_status "KNOWN"; level "2"; protein_id "ENSP00000263736.4"; source "HAVANA"; tag "CCDS";
chr2	HAVANA	exon	45392945	45393129	.	-	.	gene_id "ENSG00000068784.12"; transcript_id "ENST00000263736.4"; gene_type "protein_coding"; gene_status "KNOWN"; gene_name "SRBD1"; transcript_type "protein_coding"; transcript_status "KNOWN"; transcript_name "SRBD1-201"; exon_number "20"; exon_id "ENSE00003495723.1"; talon_gene "6051"; talon_transcript "21171"; talon_exon "103413"; ccdsid "CCDS1823.1"; exon_status "KNOWN"; level "2"; protein_id "ENSP00000263736.4"; source "HAVANA"; tag "CCDS";
chr2	HAVANA	exon	45388680	45389599	.	-	.	gene_id "ENSG00000068784.12"; transcript_id "ENST00000263736.4"; gene_type "protein_coding"; gene_status "KNOWN"; gene_name "SRBD1"; transcript_type "protein_coding"; transcript_status "KNOWN"; transcript_name "SRBD1-201"; exon_number "21"; exon_id "ENSE00001168815.4"; talon_gene "6051"; talon_transcript "21171"; talon_exon "103415"; ccdsid "CCDS1823.1"; exon_status "KNOWN"; level "2"; protein_id "ENSP00000263736.4"; source "HAVANA"; tag "CCDS";
chr2	HAVANA	gene	46511847	46542002	.	-	.	gene_id "ENSG00000250565.6"; gene_name "ATP6V1E2"; gene_status "KNOWN"; gene_type "protein_coding"; talon_gene "6066"; havana_gene "OTTHUMG00000128819.2"; level "2"; tag "retrogene";
chr2	HAVANA	transcript	46511847	46519957	.	-	.	gene_id "ENSG00000250565.6"; transcript_id "ENST00000306448.4"; gene_name "ATP6V1E2"; gene_status "KNOWN"; gene_type "protein_coding"; transcript_type "protein_coding"; transcript_status "KNOWN"; transcript_name "ATP6V1E2-201"; talon_gene "6066"; talon_transcript "21217"; ccdsid "CCDS1826.1"; havana_transcript "OTTHUMT00000250753.1"; level "2"; protein_id "ENSP00000304891.4"; source "HAVANA"; tag "CCDS"; transcript_support_level "1";
chr2	HAVANA	exon	46518945	46519957	.	-	.	gene_id "ENSG00000250565.6"; transcript_id "ENST00000306448.4"; gene_type "protein_coding"; gene_status "KNOWN"; gene_name "ATP6V1E2"; transcript_type "protein_coding"; transcript_status "KNOWN"; transcript_name "ATP6V1E2-201"; exon_number "1"; exon_id "ENSE00001292563.1"; talon_gene "6066"; talon_transcript "21217"; talon_exon "103632"; ccdsid "CCDS1826.1"; exon_status "KNOWN"; level "2"; protein_id "ENSP00000304891.4"; source "HAVANA"; tag "CCDS";
chr2	HAVANA	exon	46511847	46512812	.	-	.	gene_id "ENSG00000250565.6"; transcript_id "ENST00000306448.4"; gene_type "protein_coding"; gene_status "KNOWN"; gene_name "ATP6V1E2"; transcript_type "protein_coding"; transcript_status "KNOWN"; transcript_name "ATP6V1E2-201"; exon_number "2"; exon_id "ENSE00001169252.6"; talon_gene "6066"; talon_transcript "21217"; talon_exon "103634"; ccdsid "CCDS1826.1"; exon_status "KNOWN"; level "2"; protein_id "ENSP00000304891.4"; source "HAVANA"; tag "CCDS";
chr2	HAVANA	transcript	46534300	46542002	.	-	.	gene_id "ENSG00000250565.6"; transcript_id "ENST00000505245.6"; gene_name "ATP6V1E2"; gene_status "KNOWN"; gene_type "protein_coding"; transcript_type "processed_transcript"; transcript_status "KNOWN"; transcript_name "ATP6V1E2-202"; talon_gene "6066"; talon_transcript "21220"; havana_transcript "OTTHUMT00000380569.1"; level "2"; source "HAVANA"; transcript_support_level "2";
chr2	HAVANA	exon	46541390	46542002	.	-	.	gene_id "ENSG00000250565.6"; transcript_id "ENST00000505245.6"; gene_type "protein_coding"; gene_status "KNOWN"; gene_name "ATP6V1E2"; transcript_type "processed_transcript"; transcript_status "KNOWN"; transcript_name "ATP6V1E2-202"; exon_number "1"; exon_id "ENSE00002036840.1"; talon_gene "6066"; talon_transcript "21220"; talon_exon "103642"; exon_status "KNOWN"; level "2"; source "HAVANA";
chr2	HAVANA	exon	46536611	46536703	.	-	.	gene_id "ENSG00000250565.6"; transcript_id "ENST00000505245.6"; gene_type "protein_coding"; gene_status "KNOWN"; gene_name "ATP6V1E2"; transcript_type "processed_transcript"; transcript_status "KNOWN"; transcript_name "ATP6V1E2-202"; exon_number "2"; exon_id "ENSE00002079314.1"; talon_gene "6066"; talon_transcript "21220"; talon_exon "103627"; ccdsid "CCDS1826.1"; exon_status "KNOWN"; level "2"; protein_id "ENSP00000428141.1"; source "HAVANA"; tag "CCDS";
chr2	HAVANA	exon	46534300	46535927	.	-	.	gene_id "ENSG00000250565.6"; transcript_id "ENST00000505245.6"; gene_type "protein_coding"; gene_status "KNOWN"; gene_name "ATP6V1E2"; transcript_type "processed_transcript"; transcript_status "KNOWN"; transcript_name "ATP6V1E2-202"; exon_number "3"; exon_id "ENSE00002063660.2"; talon_gene "6066"; talon_transcript "21220"; talon_exon "103643"; exon_status "KNOWN"; level "2"; source "HAVANA";
chr2	HAVANA	gene	46542728	46583121	.	+	.	gene_id "ENSG00000119729.11"; gene_name "RHOQ"; gene_status "KNOWN"; gene_type "protein_coding"; talon_gene "6068"; havana_gene "OTTHUMG00000150653.2"; level "2";
chr2	HAVANA	transcript	46542728	46583121	.	+	.	gene_id "ENSG00000119729.11"; transcript_id "ENST00000238738.8"; gene_name "RHOQ"; gene_status "KNOWN"; gene_type "protein_coding"; transcript_type "protein_coding"; transcript_status "KNOWN"; transcript_name "RHOQ-201"; talon_gene "6068"; talon_transcript "21224"; ccdsid "CCDS33191.1"; havana_transcript "OTTHUMT00000319409.1"; level "2"; protein_id "ENSP00000238738.4"; source "HAVANA"; tag "CCDS"; transcript_support_level "1";
chr2	HAVANA	exon	46542728	46543188	.	+	.	gene_id "ENSG00000119729.11"; transcript_id "ENST00000238738.8"; gene_type "protein_coding"; gene_status "KNOWN"; gene_name "RHOQ"; transcript_type "protein_coding"; transcript_status "KNOWN"; transcript_name "RHOQ-201"; exon_number "1"; exon_id "ENSE00000809801.5"; talon_gene "6068"; talon_transcript "21224"; talon_exon "103654"; ccdsid "CCDS33191.1"; exon_status "KNOWN"; level "2"; protein_id "ENSP00000238738.4"; source "HAVANA"; tag "CCDS";
chr2	HAVANA	exon	46543754	46543812	.	+	.	gene_id "ENSG00000119729.11"; transcript_id "ENST00000238738.8"; gene_type "protein_coding"; gene_status "KNOWN"; gene_name "RHOQ"; transcript_type "protein_coding"; transcript_status "KNOWN"; transcript_name "RHOQ-201"; exon_number "2"; exon_id "ENSE00000809802.1"; talon_gene "6068"; talon_transcript "21224"; talon_exon "103656"; ccdsid "CCDS33191.1"; exon_status "KNOWN"; level "2"; protein_id "ENSP00000238738.4"; source "HAVANA"; tag "CCDS";
chr2	HAVANA	exon	46576087	46576251	.	+	.	gene_id "ENSG00000119729.11"; transcript_id "ENST00000238738.8"; gene_type "protein_coding"; gene_status "KNOWN"; gene_name "RHOQ"; transcript_type "protein_coding"; transcript_status "KNOWN"; transcript_name "RHOQ-201"; exon_number "3"; exon_id "ENSE00003651279.1"; talon_gene "6068"; talon_transcript "21224"; talon_exon "103658"; ccdsid "CCDS33191.1"; exon_status "KNOWN"; level "2"; protein_id "ENSP00000238738.4"; source "HAVANA"; tag "CCDS";
chr2	HAVANA	exon	46576561	46576656	.	+	.	gene_id "ENSG00000119729.11"; transcript_id "ENST00000238738.8"; gene_type "protein_coding"; gene_status "KNOWN"; gene_name "RHOQ"; transcript_type "protein_coding"; transcript_status "KNOWN"; transcript_name "RHOQ-201"; exon_number "4"; exon_id "ENSE00003785058.1"; talon_gene "6068"; talon_transcript "21224"; talon_exon "103660"; ccdsid "CCDS33191.1"; exon_status "KNOWN"; level "2"; protein_id "ENSP00000238738.4"; source "HAVANA"; tag "CCDS";
chr2	HAVANA	exon	46580928	46583121	.	+	.	gene_id "ENSG00000119729.11"; transcript_id "ENST00000238738.8"; gene_type "protein_coding"; gene_status "KNOWN"; gene_name "RHOQ"; transcript_type "protein_coding"; transcript_status "KNOWN"; transcript_name "RHOQ-201"; exon_number "5"; exon_id "ENSE00001314285.4"; talon_gene "6068"; talon_transcript "21224"; talon_exon "103662"; ccdsid "CCDS33191.1"; exon_status "KNOWN"; level "2"; protein_id "ENSP00000238738.4"; source "HAVANA"; tag "CCDS";
chr2	HAVANA	gene	46580937	46617055	.	-	.	gene_id "ENSG00000151665.12"; gene_name "PIGF"; gene_status "KNOWN"; gene_type "protein_coding"; talon_gene "6070"; havana_gene "OTTHUMG00000128816.5"; level "2";
chr2	HAVANA	transcript	46580937	46617119	.	-	.	gene_id "ENSG00000151665.12"; transcript_id "ENST00000281382.10"; gene_name "PIGF"; gene_status "KNOWN"; gene_type "protein_coding"; transcript_type "protein_coding"; transcript_status "KNOWN"; transcript_name "PIGF-201"; talon_gene "6070"; talon_transcript "21232"; ccdsid "CCDS1827.1"; havana_transcript "OTTHUMT00000250749.2"; level "2"; protein_id "ENSP00000281382.6"; source "HAVANA"; tag "CCDS"; transcript_support_level "1";
chr2	HAVANA	exon	46616970	46617119	.	-	.	gene_id "ENSG00000151665.12"; transcript_id "ENST00000281382.10"; gene_type "protein_coding"; gene_status "KNOWN"; gene_name "PIGF"; transcript_type "protein_coding"; transcript_status "KNOWN"; transcript_name "PIGF-201"; exon_number "1"; exon_id "ENSE00001169649.5"; talon_gene "6070"; talon_transcript "21232"; talon_exon "103684"; ccdsid "CCDS1827.1"; exon_status "KNOWN"; level "2"; protein_id "ENSP00000281382.6"; source "HAVANA"; tag "CCDS";
chr2	HAVANA	exon	46614937	46615185	.	-	.	gene_id "ENSG00000151665.12"; transcript_id "ENST00000281382.10"; gene_type "protein_coding"; gene_status "KNOWN"; gene_name "PIGF"; transcript_type "protein_coding"; transcript_status "KNOWN"; transcript_name "PIGF-201"; exon_number "2"; exon_id "ENSE00001340000.1"; talon_gene "6070"; talon_transcript "21232"; talon_exon "103686"; ccdsid "CCDS1827.1"; exon_status "KNOWN"; level "2"; protein_id "ENSP00000281382.6"; source "HAVANA"; tag "CCDS";
chr2	HAVANA	exon	46613694	46613785	.	-	.	gene_id "ENSG00000151665.12"; transcript_id "ENST00000281382.10"; gene_type "protein_coding"; gene_status "KNOWN"; gene_name "PIGF"; transcript_type "protein_coding"; transcript_status "KNOWN"; transcript_name "PIGF-201"; exon_number "3"; exon_id "ENSE00001000980.1"; talon_gene "6070"; talon_transcript "21232"; talon_exon "103688"; ccdsid "CCDS1827.1"; exon_status "KNOWN"; level "2"; protein_id "ENSP00000281382.6"; source "HAVANA"; tag "CCDS";
chr2	HAVANA	exon	46612228	46612344	.	-	.	gene_id "ENSG00000151665.12"; transcript_id "ENST00000281382.10"; gene_type "protein_coding"; gene_status "KNOWN"; gene_name "PIGF"; transcript_type "protein_coding"; transcript_status "KNOWN"; transcript_name "PIGF-201"; exon_number "4"; exon_id "ENSE00003503199.1"; talon_gene "6070"; talon_transcript "21232"; talon_exon "103690"; ccdsid "CCDS1827.1"; exon_status "KNOWN"; level "2"; protein_id "ENSP00000281382.6"; source "HAVANA"; tag "CCDS";
chr2	HAVANA	exon	46592475	46592583	.	-	.	gene_id "ENSG00000151665.12"; transcript_id "ENST00000281382.10"; gene_type "protein_coding"; gene_status "KNOWN"; gene_name "PIGF"; transcript_type "protein_coding"; transcript_status "KNOWN"; transcript_name "PIGF-201"; exon_number "5"; exon_id "ENSE00003482085.1"; talon_gene "6070"; talon_transcript "21232"; talon_exon "103692"; ccdsid "CCDS1827.1"; exon_status "KNOWN"; level "2"; protein_id "ENSP00000281382.6"; source "HAVANA"; tag "CCDS";
chr2	HAVANA	exon	46580937	46581591	.	-	.	gene_id "ENSG00000151665.12"; transcript_id "ENST00000281382.10"; gene_type "protein_coding"; gene_status "KNOWN"; gene_name "PIGF"; transcript_type "protein_coding"; transcript_status "KNOWN"; transcript_name "PIGF-201"; exon_number "6"; exon_id "ENSE00001669051.2"; talon_gene "6070"; talon_transcript "21232"; talon_exon "103694"; ccdsid "CCDS1827.1"; exon_status "KNOWN"; level "2"; protein_id "ENSP00000281382.6"; source "HAVANA"; tag "CCDS";
chr2	HAVANA	transcript	46581285	46588622	.	-	.	gene_id "ENSG00000151665.12"; transcript_id "ENST00000482786.5"; gene_name "PIGF"; gene_status "KNOWN"; gene_type "protein_coding"; transcript_type "processed_transcript"; transcript_status "KNOWN"; transcript_name "PIGF-206"; talon_gene "6070"; talon_transcript "21233"; havana_transcript "OTTHUMT00000329341.1"; level "2"; source "HAVANA"; transcript_support_level "2";
chr2	HAVANA	exon	46588075	46588622	.	-	.	gene_id "ENSG00000151665.12"; transcript_id "ENST00000482786.5"; gene_type "protein_coding"; gene_status "KNOWN"; gene_name "PIGF"; transcript_type "processed_transcript"; transcript_status "KNOWN"; transcript_name "PIGF-206"; exon_number "1"; exon_id "ENSE00001820790.1"; talon_gene "6070"; talon_transcript "21233"; talon_exon "103695"; exon_status "KNOWN"; level "2"; source "HAVANA";
chr2	HAVANA	exon	46581285	46581591	.	-	.	gene_id "ENSG00000151665.12"; transcript_id "ENST00000482786.5"; gene_type "protein_coding"; gene_status "KNOWN"; gene_name "PIGF"; transcript_type "processed_transcript"; transcript_status "KNOWN"; transcript_name "PIGF-206"; exon_number "2"; exon_id "ENSE00001662759.1"; talon_gene "6070"; talon_transcript "21233"; talon_exon "103697"; ccdsid "CCDS1828.1"; exon_status "KNOWN"; level "2"; protein_id "ENSP00000410361.1"; source "HAVANA"; tag "cds_start_NF";
chr2	HAVANA	transcript	46581285	46617051	.	-	.	gene_id "ENSG00000151665.12"; transcript_id "ENST00000306465.8"; gene_name "PIGF"; gene_status "KNOWN"; gene_type "protein_coding"; transcript_type "protein_coding"; transcript_status "KNOWN"; transcript_name "PIGF-202"; talon_gene "6070"; talon_transcript "21235"; ccdsid "CCDS1828.1"; havana_transcript "OTTHUMT00000250750.1"; level "2"; protein_id "ENSP00000302663.4"; source "HAVANA"; tag "CCDS"; transcript_support_level "1";
chr2	HAVANA	exon	46616970	46617051	.	-	.	gene_id "ENSG00000151665.12"; transcript_id "ENST00000306465.8"; gene_type "protein_coding"; gene_status "KNOWN"; gene_name "PIGF"; transcript_type "protein_coding"; transcript_status "KNOWN"; transcript_name "PIGF-202"; exon_number "1"; exon_id "ENSE00001899613.1"; talon_gene "6070"; talon_transcript "21235"; talon_exon "103702"; ccdsid "CCDS1828.1"; exon_status "KNOWN"; level "2"; protein_id "ENSP00000302663.4"; source "HAVANA"; tag "CCDS";
chr2	HAVANA	exon	46614937	46615185	.	-	.	gene_id "ENSG00000151665.12"; transcript_id "ENST00000306465.8"; gene_type "protein_coding"; gene_status "KNOWN"; gene_name "PIGF"; transcript_type "protein_coding"; transcript_status "KNOWN"; transcript_name "PIGF-202"; exon_number "2"; exon_id "ENSE00001340000.1"; talon_gene "6070"; talon_transcript "21235"; talon_exon "103686"; ccdsid "CCDS1827.1"; exon_status "KNOWN"; level "2"; protein_id "ENSP00000281382.6"; source "HAVANA"; tag "CCDS";
chr2	HAVANA	exon	46613694	46613785	.	-	.	gene_id "ENSG00000151665.12"; transcript_id "ENST00000306465.8"; gene_type "protein_coding"; gene_status "KNOWN"; gene_name "PIGF"; transcript_type "protein_coding"; transcript_status "KNOWN"; transcript_name "PIGF-202"; exon_number "3"; exon_id "ENSE00001000980.1"; talon_gene "6070"; talon_transcript "21235"; talon_exon "103688"; ccdsid "CCDS1827.1"; exon_status "KNOWN"; level "2"; protein_id "ENSP00000281382.6"; source "HAVANA"; tag "CCDS";
chr2	HAVANA	exon	46612228	46612344	.	-	.	gene_id "ENSG00000151665.12"; transcript_id "ENST00000306465.8"; gene_type "protein_coding"; gene_status "KNOWN"; gene_name "PIGF"; transcript_type "protein_coding"; transcript_status "KNOWN"; transcript_name "PIGF-202"; exon_number "4"; exon_id "ENSE00003503199.1"; talon_gene "6070"; talon_transcript "21235"; talon_exon "103690"; ccdsid "CCDS1827.1"; exon_status "KNOWN"; level "2"; protein_id "ENSP00000281382.6"; source "HAVANA"; tag "CCDS";
chr2	HAVANA	exon	46592475	46592583	.	-	.	gene_id "ENSG00000151665.12"; transcript_id "ENST00000306465.8"; gene_type "protein_coding"; gene_status "KNOWN"; gene_name "PIGF"; transcript_type "protein_coding"; transcript_status "KNOWN"; transcript_name "PIGF-202"; exon_number "5"; exon_id "ENSE00003482085.1"; talon_gene "6070"; talon_transcript "21235"; talon_exon "103692"; ccdsid "CCDS1827.1"; exon_status "KNOWN"; level "2"; protein_id "ENSP00000281382.6"; source "HAVANA"; tag "CCDS";
chr2	HAVANA	exon	46588075	46588179	.	-	.	gene_id "ENSG00000151665.12"; transcript_id "ENST00000306465.8"; gene_type "protein_coding"; gene_status "KNOWN"; gene_name "PIGF"; transcript_type "protein_coding"; transcript_status "KNOWN"; transcript_name "PIGF-202"; exon_number "6"; exon_id "ENSE00001169279.3"; talon_gene "6070"; talon_transcript "21235"; talon_exon "103704"; ccdsid "CCDS1828.1"; exon_status "KNOWN"; level "2"; protein_id "ENSP00000302663.4"; source "HAVANA"; tag "CCDS";
chr2	HAVANA	exon	46581285	46581591	.	-	.	gene_id "ENSG00000151665.12"; transcript_id "ENST00000306465.8"; gene_type "protein_coding"; gene_status "KNOWN"; gene_name "PIGF"; transcript_type "protein_coding"; transcript_status "KNOWN"; transcript_name "PIGF-202"; exon_number "7"; exon_id "ENSE00001662759.1"; talon_gene "6070"; talon_transcript "21235"; talon_exon "103697"; ccdsid "CCDS1828.1"; exon_status "KNOWN"; level "2"; protein_id "ENSP00000410361.1"; source "HAVANA"; tag "cds_start_NF";
chr2	TALON	transcript	46581285	46615181	.	-	.	gene_id "ENSG00000151665.12"; transcript_id "ENCODEHT000298426"; gene_name "PIGF"; gene_status "KNOWN"; gene_type "protein_coding"; transcript_status "NOVEL"; transcript_name "ENCODEHT000298426"; talon_gene "6070"; talon_transcript "298426"; ISM-suffix_to_IDs "21232"; ISM-suffix_transcript "TRUE"; ISM_to_IDs "21232"; ISM_transcript "TRUE";
chr2	TALON	exon	46614937	46615181	.	-	.	gene_id "ENSG00000151665.12"; transcript_id "ENCODEHT000298426"; gene_type "protein_coding"; gene_status "KNOWN"; gene_name "PIGF"; transcript_status "NOVEL"; transcript_name "ENCODEHT000298426"; exon_number "1"; exon_id "1054670"; talon_gene "6070"; talon_transcript "298426"; talon_exon "1054670"; exon_status "NOVEL";
chr2	HAVANA	exon	46613694	46613785	.	-	.	gene_id "ENSG00000151665.12"; transcript_id "ENCODEHT000298426"; gene_type "protein_coding"; gene_status "KNOWN"; gene_name "PIGF"; transcript_status "NOVEL"; transcript_name "ENCODEHT000298426"; exon_number "2"; exon_id "ENSE00001000980.1"; talon_gene "6070"; talon_transcript "298426"; talon_exon "103688"; ccdsid "CCDS1827.1"; exon_status "KNOWN"; level "2"; protein_id "ENSP00000281382.6"; source "HAVANA"; tag "CCDS";
chr2	HAVANA	exon	46612228	46612344	.	-	.	gene_id "ENSG00000151665.12"; transcript_id "ENCODEHT000298426"; gene_type "protein_coding"; gene_status "KNOWN"; gene_name "PIGF"; transcript_status "NOVEL"; transcript_name "ENCODEHT000298426"; exon_number "3"; exon_id "ENSE00003503199.1"; talon_gene "6070"; talon_transcript "298426"; talon_exon "103690"; ccdsid "CCDS1827.1"; exon_status "KNOWN"; level "2"; protein_id "ENSP00000281382.6"; source "HAVANA"; tag "CCDS";
chr2	HAVANA	exon	46592475	46592583	.	-	.	gene_id "ENSG00000151665.12"; transcript_id "ENCODEHT000298426"; gene_type "protein_coding"; gene_status "KNOWN"; gene_name "PIGF"; transcript_status "NOVEL"; transcript_name "ENCODEHT000298426"; exon_number "4"; exon_id "ENSE00003482085.1"; talon_gene "6070"; talon_transcript "298426"; talon_exon "103692"; ccdsid "CCDS1827.1"; exon_status "KNOWN"; level "2"; protein_id "ENSP00000281382.6"; source "HAVANA"; tag "CCDS";
chr2	HAVANA	exon	46581285	46581591	.	-	.	gene_id "ENSG00000151665.12"; transcript_id "ENCODEHT000298426"; gene_type "protein_coding"; gene_status "KNOWN"; gene_name "PIGF"; transcript_status "NOVEL"; transcript_name "ENCODEHT000298426"; exon_number "5"; exon_id "ENSE00001662759.1"; talon_gene "6070"; talon_transcript "298426"; talon_exon "103697"; ccdsid "CCDS1828.1"; exon_status "KNOWN"; level "2"; protein_id "ENSP00000410361.1"; source "HAVANA"; tag "cds_start_NF";
chr2	HAVANA	transcript	46581416	46617055	.	-	.	gene_id "ENSG00000151665.12"; transcript_id "ENST00000412717.1"; gene_name "PIGF"; gene_status "KNOWN"; gene_type "protein_coding"; transcript_type "nonsense_mediated_decay"; transcript_status "KNOWN"; transcript_name "PIGF-203"; talon_gene "6070"; talon_transcript "21236"; havana_transcript "OTTHUMT00000329340.1"; level "2"; protein_id "ENSP00000413202.1"; source "HAVANA"; transcript_support_level "3";
chr2	HAVANA	exon	46616970	46617055	.	-	.	gene_id "ENSG00000151665.12"; transcript_id "ENST00000412717.1"; gene_type "protein_coding"; gene_status "KNOWN"; gene_name "PIGF"; transcript_type "nonsense_mediated_decay"; transcript_status "KNOWN"; transcript_name "PIGF-203"; exon_number "1"; exon_id "ENSE00001645194.1"; talon_gene "6070"; talon_transcript "21236"; talon_exon "103705"; exon_status "KNOWN"; level "2"; protein_id "ENSP00000413202.1"; source "HAVANA";
chr2	HAVANA	exon	46614937	46615185	.	-	.	gene_id "ENSG00000151665.12"; transcript_id "ENST00000412717.1"; gene_type "protein_coding"; gene_status "KNOWN"; gene_name "PIGF"; transcript_type "nonsense_mediated_decay"; transcript_status "KNOWN"; transcript_name "PIGF-203"; exon_number "2"; exon_id "ENSE00001340000.1"; talon_gene "6070"; talon_transcript "21236"; talon_exon "103686"; ccdsid "CCDS1827.1"; exon_status "KNOWN"; level "2"; protein_id "ENSP00000281382.6"; source "HAVANA"; tag "CCDS";
chr2	HAVANA	exon	46612228	46612344	.	-	.	gene_id "ENSG00000151665.12"; transcript_id "ENST00000412717.1"; gene_type "protein_coding"; gene_status "KNOWN"; gene_name "PIGF"; transcript_type "nonsense_mediated_decay"; transcript_status "KNOWN"; transcript_name "PIGF-203"; exon_number "3"; exon_id "ENSE00003503199.1"; talon_gene "6070"; talon_transcript "21236"; talon_exon "103690"; ccdsid "CCDS1827.1"; exon_status "KNOWN"; level "2"; protein_id "ENSP00000281382.6"; source "HAVANA"; tag "CCDS";
chr2	HAVANA	exon	46592475	46592583	.	-	.	gene_id "ENSG00000151665.12"; transcript_id "ENST00000412717.1"; gene_type "protein_coding"; gene_status "KNOWN"; gene_name "PIGF"; transcript_type "nonsense_mediated_decay"; transcript_status "KNOWN"; transcript_name "PIGF-203"; exon_number "4"; exon_id "ENSE00003482085.1"; talon_gene "6070"; talon_transcript "21236"; talon_exon "103692"; ccdsid "CCDS1827.1"; exon_status "KNOWN"; level "2"; protein_id "ENSP00000281382.6"; source "HAVANA"; tag "CCDS";
chr2	HAVANA	exon	46581416	46581591	.	-	.	gene_id "ENSG00000151665.12"; transcript_id "ENST00000412717.1"; gene_type "protein_coding"; gene_status "KNOWN"; gene_name "PIGF"; transcript_type "nonsense_mediated_decay"; transcript_status "KNOWN"; transcript_name "PIGF-203"; exon_number "5"; exon_id "ENSE00001663933.1"; talon_gene "6070"; talon_transcript "21236"; talon_exon "103707"; exon_status "KNOWN"; level "2"; protein_id "ENSP00000413202.1"; source "HAVANA";
chr2	HAVANA	gene	46617151	46625742	.	+	.	gene_id "ENSG00000119878.5"; gene_name "CRIPT"; gene_status "KNOWN"; gene_type "protein_coding"; talon_gene "6071"; havana_gene "OTTHUMG00000128815.2"; level "2";
chr2	HAVANA	transcript	46617151	46625742	.	+	.	gene_id "ENSG00000119878.5"; transcript_id "ENST00000238892.3"; gene_name "CRIPT"; gene_status "KNOWN"; gene_type "protein_coding"; transcript_type "protein_coding"; transcript_status "KNOWN"; transcript_name "CRIPT-201"; talon_gene "6071"; talon_transcript "21240"; ccdsid "CCDS1829.1"; havana_transcript "OTTHUMT00000250748.1"; level "2"; protein_id "ENSP00000238892.3"; source "HAVANA"; tag "CCDS"; transcript_support_level "1";
chr2	HAVANA	exon	46617151	46617298	.	+	.	gene_id "ENSG00000119878.5"; transcript_id "ENST00000238892.3"; gene_type "protein_coding"; gene_status "KNOWN"; gene_name "CRIPT"; transcript_type "protein_coding"; transcript_status "KNOWN"; transcript_name "CRIPT-201"; exon_number "1"; exon_id "ENSE00001169308.5"; talon_gene "6071"; talon_transcript "21240"; talon_exon "103721"; ccdsid "CCDS1829.1"; exon_status "KNOWN"; level "2"; protein_id "ENSP00000238892.3"; source "HAVANA"; tag "CCDS";
chr2	HAVANA	exon	46618773	46618838	.	+	.	gene_id "ENSG00000119878.5"; transcript_id "ENST00000238892.3"; gene_type "protein_coding"; gene_status "KNOWN"; gene_name "CRIPT"; transcript_type "protein_coding"; transcript_status "KNOWN"; transcript_name "CRIPT-201"; exon_number "2"; exon_id "ENSE00003506045.1"; talon_gene "6071"; talon_transcript "21240"; talon_exon "103714"; ccdsid "CCDS1829.1"; exon_status "KNOWN"; level "2"; protein_id "ENSP00000238892.3"; source "HAVANA"; tag "not_organism_supported";
chr2	HAVANA	exon	46619627	46619681	.	+	.	gene_id "ENSG00000119878.5"; transcript_id "ENST00000238892.3"; gene_type "protein_coding"; gene_status "KNOWN"; gene_name "CRIPT"; transcript_type "protein_coding"; transcript_status "KNOWN"; transcript_name "CRIPT-201"; exon_number "3"; exon_id "ENSE00003630058.1"; talon_gene "6071"; talon_transcript "21240"; talon_exon "103716"; ccdsid "CCDS1829.1"; exon_status "KNOWN"; level "2"; protein_id "ENSP00000238892.3"; source "HAVANA"; tag "not_organism_supported";
chr2	HAVANA	exon	46623764	46623867	.	+	.	gene_id "ENSG00000119878.5"; transcript_id "ENST00000238892.3"; gene_type "protein_coding"; gene_status "KNOWN"; gene_name "CRIPT"; transcript_type "protein_coding"; transcript_status "KNOWN"; transcript_name "CRIPT-201"; exon_number "4"; exon_id "ENSE00003656000.1"; talon_gene "6071"; talon_transcript "21240"; talon_exon "103718"; ccdsid "CCDS1829.1"; exon_status "KNOWN"; level "2"; protein_id "ENSP00000238892.3"; source "HAVANA"; tag "not_organism_supported";
chr2	HAVANA	exon	46624163	46625742	.	+	.	gene_id "ENSG00000119878.5"; transcript_id "ENST00000238892.3"; gene_type "protein_coding"; gene_status "KNOWN"; gene_name "CRIPT"; transcript_type "protein_coding"; transcript_status "KNOWN"; transcript_name "CRIPT-201"; exon_number "5"; exon_id "ENSE00001169301.4"; talon_gene "6071"; talon_transcript "21240"; talon_exon "103723"; ccdsid "CCDS1829.1"; exon_status "KNOWN"; level "2"; protein_id "ENSP00000238892.3"; source "HAVANA"; tag "CCDS";
chr2	HAVANA	gene	46901874	46941773	.	-	.	gene_id "ENSG00000180398.12"; gene_name "MCFD2"; gene_status "KNOWN"; gene_type "protein_coding"; talon_gene "6078"; havana_gene "OTTHUMG00000153100.5"; level "1";
chr2	HAVANA	transcript	46901874	46915868	.	-	.	gene_id "ENSG00000180398.12"; transcript_id "ENST00000319466.8"; gene_name "MCFD2"; gene_status "KNOWN"; gene_type "protein_coding"; transcript_type "protein_coding"; transcript_status "KNOWN"; transcript_name "MCFD2-201"; talon_gene "6078"; talon_transcript "21259"; ccdsid "CCDS33192.1"; havana_transcript "OTTHUMT00000329517.1"; level "2"; protein_id "ENSP00000317271.4"; source "HAVANA"; tag "CCDS"; transcript_support_level "1";
chr2	HAVANA	exon	46915723	46915868	.	-	.	gene_id "ENSG00000180398.12"; transcript_id "ENST00000319466.8"; gene_type "protein_coding"; gene_status "KNOWN"; gene_name "MCFD2"; transcript_type "protein_coding"; transcript_status "KNOWN"; transcript_name "MCFD2-201"; exon_number "1"; exon_id "ENSE00001853841.1"; talon_gene "6078"; talon_transcript "21259"; talon_exon "103797"; ccdsid "CCDS33192.1"; exon_status "KNOWN"; level "2"; protein_id "ENSP00000317271.4"; source "HAVANA"; tag "CCDS";
chr2	HAVANA	exon	46909023	46909177	.	-	.	gene_id "ENSG00000180398.12"; transcript_id "ENST00000319466.8"; gene_type "protein_coding"; gene_status "KNOWN"; gene_name "MCFD2"; transcript_type "protein_coding"; transcript_status "KNOWN"; transcript_name "MCFD2-201"; exon_number "2"; exon_id "ENSE00003674533.1"; talon_gene "6078"; talon_transcript "21259"; talon_exon "103792"; ccdsid "CCDS33192.1"; exon_status "KNOWN"; level "2"; protein_id "ENSP00000386651.1"; source "HAVANA"; tag "CCDS";
chr2	HAVANA	exon	46907810	46907969	.	-	.	gene_id "ENSG00000180398.12"; transcript_id "ENST00000319466.8"; gene_type "protein_coding"; gene_status "KNOWN"; gene_name "MCFD2"; transcript_type "protein_coding"; transcript_status "KNOWN"; transcript_name "MCFD2-201"; exon_number "3"; exon_id "ENSE00003462240.1"; talon_gene "6078"; talon_transcript "21259"; talon_exon "103785"; ccdsid "CCDS33192.1"; exon_status "KNOWN"; level "2"; protein_id "ENSP00000386651.1"; source "HAVANA"; tag "CCDS";
chr2	HAVANA	exon	46901874	46905594	.	-	.	gene_id "ENSG00000180398.12"; transcript_id "ENST00000319466.8"; gene_type "protein_coding"; gene_status "KNOWN"; gene_name "MCFD2"; transcript_type "protein_coding"; transcript_status "KNOWN"; transcript_name "MCFD2-201"; exon_number "4"; exon_id "ENSE00001580600.1"; talon_gene "6078"; talon_transcript "21259"; talon_exon "103794"; ccdsid "CCDS33192.1"; exon_status "KNOWN"; level "2"; protein_id "ENSP00000386651.1"; source "HAVANA"; tag "CCDS";
chr2	HAVANA	transcript	46904958	46941732	.	-	.	gene_id "ENSG00000180398.12"; transcript_id "ENST00000409207.5"; gene_name "MCFD2"; gene_status "KNOWN"; gene_type "protein_coding"; transcript_type "protein_coding"; transcript_status "KNOWN"; transcript_name "MCFD2-204"; talon_gene "6078"; talon_transcript "21263"; ccdsid "CCDS33192.1"; havana_transcript "OTTHUMT00000329520.1"; level "2"; protein_id "ENSP00000386386.1"; source "HAVANA"; tag "CCDS"; transcript_support_level "2";
chr2	HAVANA	exon	46941572	46941732	.	-	.	gene_id "ENSG00000180398.12"; transcript_id "ENST00000409207.5"; gene_type "protein_coding"; gene_status "KNOWN"; gene_name "MCFD2"; transcript_type "protein_coding"; transcript_status "KNOWN"; transcript_name "MCFD2-204"; exon_number "1"; exon_id "ENSE00001583044.1"; talon_gene "6078"; talon_transcript "21263"; talon_exon "103807"; ccdsid "CCDS33192.1"; exon_status "KNOWN"; level "2"; protein_id "ENSP00000386386.1"; source "HAVANA"; tag "CCDS";
chr2	HAVANA	exon	46909023	46909177	.	-	.	gene_id "ENSG00000180398.12"; transcript_id "ENST00000409207.5"; gene_type "protein_coding"; gene_status "KNOWN"; gene_name "MCFD2"; transcript_type "protein_coding"; transcript_status "KNOWN"; transcript_name "MCFD2-204"; exon_number "2"; exon_id "ENSE00003674533.1"; talon_gene "6078"; talon_transcript "21263"; talon_exon "103792"; ccdsid "CCDS33192.1"; exon_status "KNOWN"; level "2"; protein_id "ENSP00000386651.1"; source "HAVANA"; tag "CCDS";
chr2	HAVANA	exon	46907810	46907969	.	-	.	gene_id "ENSG00000180398.12"; transcript_id "ENST00000409207.5"; gene_type "protein_coding"; gene_status "KNOWN"; gene_name "MCFD2"; transcript_type "protein_coding"; transcript_status "KNOWN"; transcript_name "MCFD2-204"; exon_number "3"; exon_id "ENSE00003462240.1"; talon_gene "6078"; talon_transcript "21263"; talon_exon "103785"; ccdsid "CCDS33192.1"; exon_status "KNOWN"; level "2"; protein_id "ENSP00000386651.1"; source "HAVANA"; tag "CCDS";
chr2	HAVANA	exon	46904958	46905594	.	-	.	gene_id "ENSG00000180398.12"; transcript_id "ENST00000409207.5"; gene_type "protein_coding"; gene_status "KNOWN"; gene_name "MCFD2"; transcript_type "protein_coding"; transcript_status "KNOWN"; transcript_name "MCFD2-204"; exon_number "4"; exon_id "ENSE00001583557.1"; talon_gene "6078"; talon_transcript "21263"; talon_exon "103809"; ccdsid "CCDS33192.1"; exon_status "KNOWN"; level "2"; protein_id "ENSP00000386386.1"; source "HAVANA"; tag "CCDS";
chr2	HAVANA	transcript	46905245	46941773	.	-	.	gene_id "ENSG00000180398.12"; transcript_id "ENST00000470873.1"; gene_name "MCFD2"; gene_status "KNOWN"; gene_type "protein_coding"; transcript_type "processed_transcript"; transcript_status "KNOWN"; transcript_name "MCFD2-213"; talon_gene "6078"; talon_transcript "21264"; havana_transcript "OTTHUMT00000329666.1"; level "2"; source "HAVANA"; transcript_support_level "4";
chr2	HAVANA	exon	46941572	46941773	.	-	.	gene_id "ENSG00000180398.12"; transcript_id "ENST00000470873.1"; gene_type "protein_coding"; gene_status "KNOWN"; gene_name "MCFD2"; transcript_type "processed_transcript"; transcript_status "KNOWN"; transcript_name "MCFD2-213"; exon_number "1"; exon_id "ENSE00001873665.1"; talon_gene "6078"; talon_transcript "21264"; talon_exon "103810"; exon_status "KNOWN"; level "2"; source "HAVANA";
chr2	HAVANA	exon	46905245	46905594	.	-	.	gene_id "ENSG00000180398.12"; transcript_id "ENST00000470873.1"; gene_type "protein_coding"; gene_status "KNOWN"; gene_name "MCFD2"; transcript_type "processed_transcript"; transcript_status "KNOWN"; transcript_name "MCFD2-213"; exon_number "2"; exon_id "ENSE00001944600.1"; talon_gene "6078"; talon_transcript "21264"; talon_exon "103812"; exon_status "KNOWN"; level "2"; source "HAVANA";
chr2	HAVANA	gene	46941174	47074048	.	+	.	gene_id "ENSG00000068724.15"; gene_name "TTC7A"; gene_status "KNOWN"; gene_type "protein_coding"; talon_gene "6079"; havana_gene "OTTHUMG00000153121.4"; level "1"; tag "overlapping_locus";
chr2	HAVANA	transcript	46941174	47076135	.	+	.	gene_id "ENSG00000068724.15"; transcript_id "ENST00000319190.9"; gene_name "TTC7A"; gene_status "KNOWN"; gene_type "protein_coding"; transcript_type "protein_coding"; transcript_status "KNOWN"; transcript_name "TTC7A-201"; talon_gene "6079"; talon_transcript "21275"; ccdsid "CCDS33193.1"; havana_transcript "OTTHUMT00000329667.2"; level "2"; protein_id "ENSP00000316699.5"; source "HAVANA"; tag "CCDS"; transcript_support_level "2";
chr2	HAVANA	exon	46941174	46941725	.	+	.	gene_id "ENSG00000068724.15"; transcript_id "ENST00000319190.9"; gene_type "protein_coding"; gene_status "KNOWN"; gene_name "TTC7A"; transcript_type "protein_coding"; transcript_status "KNOWN"; transcript_name "TTC7A-201"; exon_number "1"; exon_id "ENSE00002264384.1"; talon_gene "6079"; talon_transcript "21275"; talon_exon "103878"; ccdsid "CCDS33193.1"; exon_status "KNOWN"; level "2"; protein_id "ENSP00000316699.5"; source "HAVANA"; tag "CCDS";
chr2	HAVANA	exon	46950363	46950526	.	+	.	gene_id "ENSG00000068724.15"; transcript_id "ENST00000319190.9"; gene_type "protein_coding"; gene_status "KNOWN"; gene_name "TTC7A"; transcript_type "protein_coding"; transcript_status "KNOWN"; transcript_name "TTC7A-201"; exon_number "2"; exon_id "ENSE00003523850.1"; talon_gene "6079"; talon_transcript "21275"; talon_exon "103841"; ccdsid "CCDS74510.1"; exon_status "KNOWN"; level "2"; protein_id "ENSP00000386307.1"; source "HAVANA"; tag "CCDS";
chr2	HAVANA	exon	46956839	46957007	.	+	.	gene_id "ENSG00000068724.15"; transcript_id "ENST00000319190.9"; gene_type "protein_coding"; gene_status "KNOWN"; gene_name "TTC7A"; transcript_type "protein_coding"; transcript_status "KNOWN"; transcript_name "TTC7A-201"; exon_number "3"; exon_id "ENSE00003541073.1"; talon_gene "6079"; talon_transcript "21275"; talon_exon "103843"; ccdsid "CCDS74510.1"; exon_status "KNOWN"; level "2"; protein_id "ENSP00000386307.1"; source "HAVANA"; tag "CCDS";
chr2	HAVANA	exon	46974973	46975103	.	+	.	gene_id "ENSG00000068724.15"; transcript_id "ENST00000319190.9"; gene_type "protein_coding"; gene_status "KNOWN"; gene_name "TTC7A"; transcript_type "protein_coding"; transcript_status "KNOWN"; transcript_name "TTC7A-201"; exon_number "4"; exon_id "ENSE00003593320.1"; talon_gene "6079"; talon_transcript "21275"; talon_exon "103845"; ccdsid "CCDS74510.1"; exon_status "KNOWN"; level "2"; protein_id "ENSP00000386307.1"; source "HAVANA"; tag "CCDS";
chr2	HAVANA	exon	46978792	46978907	.	+	.	gene_id "ENSG00000068724.15"; transcript_id "ENST00000319190.9"; gene_type "protein_coding"; gene_status "KNOWN"; gene_name "TTC7A"; transcript_type "protein_coding"; transcript_status "KNOWN"; transcript_name "TTC7A-201"; exon_number "5"; exon_id "ENSE00003650052.1"; talon_gene "6079"; talon_transcript "21275"; talon_exon "103847"; ccdsid "CCDS74510.1"; exon_status "KNOWN"; level "2"; protein_id "ENSP00000386307.1"; source "HAVANA"; tag "CCDS";
chr2	HAVANA	exon	46993450	46993528	.	+	.	gene_id "ENSG00000068724.15"; transcript_id "ENST00000319190.9"; gene_type "protein_coding"; gene_status "KNOWN"; gene_name "TTC7A"; transcript_type "protein_coding"; transcript_status "KNOWN"; transcript_name "TTC7A-201"; exon_number "6"; exon_id "ENSE00003588933.1"; talon_gene "6079"; talon_transcript "21275"; talon_exon "103849"; ccdsid "CCDS74510.1"; exon_status "KNOWN"; level "2"; protein_id "ENSP00000386307.1"; source "HAVANA"; tag "CCDS";
chr2	HAVANA	exon	46994357	46994514	.	+	.	gene_id "ENSG00000068724.15"; transcript_id "ENST00000319190.9"; gene_type "protein_coding"; gene_status "KNOWN"; gene_name "TTC7A"; transcript_type "protein_coding"; transcript_status "KNOWN"; transcript_name "TTC7A-201"; exon_number "7"; exon_id "ENSE00003623429.1"; talon_gene "6079"; talon_transcript "21275"; talon_exon "103851"; ccdsid "CCDS74510.1"; exon_status "KNOWN"; level "2"; protein_id "ENSP00000386307.1"; source "HAVANA"; tag "CCDS";
chr2	HAVANA	exon	46995136	46995199	.	+	.	gene_id "ENSG00000068724.15"; transcript_id "ENST00000319190.9"; gene_type "protein_coding"; gene_status "KNOWN"; gene_name "TTC7A"; transcript_type "protein_coding"; transcript_status "KNOWN"; transcript_name "TTC7A-201"; exon_number "8"; exon_id "ENSE00003487233.1"; talon_gene "6079"; talon_transcript "21275"; talon_exon "103853"; ccdsid "CCDS74510.1"; exon_status "KNOWN"; level "2"; protein_id "ENSP00000386307.1"; source "HAVANA"; tag "CCDS";
chr2	HAVANA	exon	47005922	47006059	.	+	.	gene_id "ENSG00000068724.15"; transcript_id "ENST00000319190.9"; gene_type "protein_coding"; gene_status "KNOWN"; gene_name "TTC7A"; transcript_type "protein_coding"; transcript_status "KNOWN"; transcript_name "TTC7A-201"; exon_number "9"; exon_id "ENSE00003557685.1"; talon_gene "6079"; talon_transcript "21275"; talon_exon "103855"; ccdsid "CCDS74510.1"; exon_status "KNOWN"; level "2"; protein_id "ENSP00000386307.1"; source "HAVANA"; tag "CCDS";
chr2	HAVANA	exon	47006641	47006724	.	+	.	gene_id "ENSG00000068724.15"; transcript_id "ENST00000319190.9"; gene_type "protein_coding"; gene_status "KNOWN"; gene_name "TTC7A"; transcript_type "protein_coding"; transcript_status "KNOWN"; transcript_name "TTC7A-201"; exon_number "10"; exon_id "ENSE00003631982.1"; talon_gene "6079"; talon_transcript "21275"; talon_exon "103857"; ccdsid "CCDS74510.1"; exon_status "KNOWN"; level "2"; protein_id "ENSP00000386307.1"; source "HAVANA"; tag "CCDS";
chr2	HAVANA	exon	47011331	47011435	.	+	.	gene_id "ENSG00000068724.15"; transcript_id "ENST00000319190.9"; gene_type "protein_coding"; gene_status "KNOWN"; gene_name "TTC7A"; transcript_type "protein_coding"; transcript_status "KNOWN"; transcript_name "TTC7A-201"; exon_number "11"; exon_id "ENSE00003623101.1"; talon_gene "6079"; talon_transcript "21275"; talon_exon "103859"; ccdsid "CCDS74510.1"; exon_status "KNOWN"; level "2"; protein_id "ENSP00000386307.1"; source "HAVANA"; tag "CCDS";
chr2	HAVANA	exon	47021862	47021979	.	+	.	gene_id "ENSG00000068724.15"; transcript_id "ENST00000319190.9"; gene_type "protein_coding"; gene_status "KNOWN"; gene_name "TTC7A"; transcript_type "protein_coding"; transcript_status "KNOWN"; transcript_name "TTC7A-201"; exon_number "12"; exon_id "ENSE00003646965.1"; talon_gene "6079"; talon_transcript "21275"; talon_exon "103861"; ccdsid "CCDS74510.1"; exon_status "KNOWN"; level "2"; protein_id "ENSP00000386307.1"; source "HAVANA"; tag "CCDS";
chr2	HAVANA	exon	47023408	47023465	.	+	.	gene_id "ENSG00000068724.15"; transcript_id "ENST00000319190.9"; gene_type "protein_coding"; gene_status "KNOWN"; gene_name "TTC7A"; transcript_type "protein_coding"; transcript_status "KNOWN"; transcript_name "TTC7A-201"; exon_number "13"; exon_id "ENSE00003472939.1"; talon_gene "6079"; talon_transcript "21275"; talon_exon "103863"; ccdsid "CCDS74510.1"; exon_status "KNOWN"; level "2"; protein_id "ENSP00000386307.1"; source "HAVANA"; tag "CCDS";
chr2	HAVANA	exon	47024287	47024359	.	+	.	gene_id "ENSG00000068724.15"; transcript_id "ENST00000319190.9"; gene_type "protein_coding"; gene_status "KNOWN"; gene_name "TTC7A"; transcript_type "protein_coding"; transcript_status "KNOWN"; transcript_name "TTC7A-201"; exon_number "14"; exon_id "ENSE00003506560.1"; talon_gene "6079"; talon_transcript "21275"; talon_exon "103865"; ccdsid "CCDS74510.1"; exon_status "KNOWN"; level "2"; protein_id "ENSP00000386307.1"; source "HAVANA"; tag "CCDS";
chr2	HAVANA	exon	47029224	47029384	.	+	.	gene_id "ENSG00000068724.15"; transcript_id "ENST00000319190.9"; gene_type "protein_coding"; gene_status "KNOWN"; gene_name "TTC7A"; transcript_type "protein_coding"; transcript_status "KNOWN"; transcript_name "TTC7A-201"; exon_number "15"; exon_id "ENSE00003486884.1"; talon_gene "6079"; talon_transcript "21275"; talon_exon "103867"; ccdsid "CCDS74510.1"; exon_status "KNOWN"; level "2"; protein_id "ENSP00000386307.1"; source "HAVANA"; tag "CCDS";
chr2	HAVANA	exon	47046315	47046431	.	+	.	gene_id "ENSG00000068724.15"; transcript_id "ENST00000319190.9"; gene_type "protein_coding"; gene_status "KNOWN"; gene_name "TTC7A"; transcript_type "protein_coding"; transcript_status "KNOWN"; transcript_name "TTC7A-201"; exon_number "16"; exon_id "ENSE00003604779.1"; talon_gene "6079"; talon_transcript "21275"; talon_exon "103869"; ccdsid "CCDS74510.1"; exon_status "KNOWN"; level "2"; protein_id "ENSP00000386307.1"; source "HAVANA"; tag "CCDS";
chr2	HAVANA	exon	47049949	47050046	.	+	.	gene_id "ENSG00000068724.15"; transcript_id "ENST00000319190.9"; gene_type "protein_coding"; gene_status "KNOWN"; gene_name "TTC7A"; transcript_type "protein_coding"; transcript_status "KNOWN"; transcript_name "TTC7A-201"; exon_number "17"; exon_id "ENSE00003469375.1"; talon_gene "6079"; talon_transcript "21275"; talon_exon "103871"; ccdsid "CCDS74510.1"; exon_status "KNOWN"; level "2"; protein_id "ENSP00000386307.1"; source "HAVANA"; tag "CCDS";
chr2	HAVANA	exon	47051746	47051880	.	+	.	gene_id "ENSG00000068724.15"; transcript_id "ENST00000319190.9"; gene_type "protein_coding"; gene_status "KNOWN"; gene_name "TTC7A"; transcript_type "protein_coding"; transcript_status "KNOWN"; transcript_name "TTC7A-201"; exon_number "18"; exon_id "ENSE00003673533.1"; talon_gene "6079"; talon_transcript "21275"; talon_exon "103873"; ccdsid "CCDS74510.1"; exon_status "KNOWN"; level "2"; protein_id "ENSP00000386307.1"; source "HAVANA"; tag "CCDS";
chr2	HAVANA	exon	47060769	47060971	.	+	.	gene_id "ENSG00000068724.15"; transcript_id "ENST00000319190.9"; gene_type "protein_coding"; gene_status "KNOWN"; gene_name "TTC7A"; transcript_type "protein_coding"; transcript_status "KNOWN"; transcript_name "TTC7A-201"; exon_number "19"; exon_id "ENSE00003551179.1"; talon_gene "6079"; talon_transcript "21275"; talon_exon "103875"; ccdsid "CCDS74510.1"; exon_status "KNOWN"; level "2"; protein_id "ENSP00000386307.1"; source "HAVANA"; tag "CCDS";
chr2	HAVANA	exon	47073702	47076135	.	+	.	gene_id "ENSG00000068724.15"; transcript_id "ENST00000319190.9"; gene_type "protein_coding"; gene_status "KNOWN"; gene_name "TTC7A"; transcript_type "protein_coding"; transcript_status "KNOWN"; transcript_name "TTC7A-201"; exon_number "20"; exon_id "ENSE00000962728.7"; talon_gene "6079"; talon_transcript "21275"; talon_exon "103880"; ccdsid "CCDS33193.1"; exon_status "KNOWN"; level "2"; protein_id "ENSP00000316699.5"; source "HAVANA"; tag "CCDS";
chr2	HAVANA	transcript	46978740	47075557	.	+	.	gene_id "ENSG00000068724.15"; transcript_id "ENST00000491786.5"; gene_name "TTC7A"; gene_status "KNOWN"; gene_type "protein_coding"; transcript_type "retained_intron"; transcript_status "KNOWN"; transcript_name "TTC7A-211"; talon_gene "6079"; talon_transcript "21281"; havana_transcript "OTTHUMT00000329703.1"; level "2"; source "HAVANA"; transcript_support_level "1";
chr2	HAVANA	exon	46978740	46978907	.	+	.	gene_id "ENSG00000068724.15"; transcript_id "ENST00000491786.5"; gene_type "protein_coding"; gene_status "KNOWN"; gene_name "TTC7A"; transcript_type "retained_intron"; transcript_status "KNOWN"; transcript_name "TTC7A-211"; exon_number "1"; exon_id "ENSE00001832369.1"; talon_gene "6079"; talon_transcript "21281"; talon_exon "103903"; exon_status "KNOWN"; level "2"; source "HAVANA";
chr2	HAVANA	exon	46993450	46993528	.	+	.	gene_id "ENSG00000068724.15"; transcript_id "ENST00000491786.5"; gene_type "protein_coding"; gene_status "KNOWN"; gene_name "TTC7A"; transcript_type "retained_intron"; transcript_status "KNOWN"; transcript_name "TTC7A-211"; exon_number "2"; exon_id "ENSE00003588933.1"; talon_gene "6079"; talon_transcript "21281"; talon_exon "103849"; ccdsid "CCDS74510.1"; exon_status "KNOWN"; level "2"; protein_id "ENSP00000386307.1"; source "HAVANA"; tag "CCDS";
chr2	HAVANA	exon	46994357	46994514	.	+	.	gene_id "ENSG00000068724.15"; transcript_id "ENST00000491786.5"; gene_type "protein_coding"; gene_status "KNOWN"; gene_name "TTC7A"; transcript_type "retained_intron"; transcript_status "KNOWN"; transcript_name "TTC7A-211"; exon_number "3"; exon_id "ENSE00003623429.1"; talon_gene "6079"; talon_transcript "21281"; talon_exon "103851"; ccdsid "CCDS74510.1"; exon_status "KNOWN"; level "2"; protein_id "ENSP00000386307.1"; source "HAVANA"; tag "CCDS";
chr2	HAVANA	exon	46995136	46995199	.	+	.	gene_id "ENSG00000068724.15"; transcript_id "ENST00000491786.5"; gene_type "protein_coding"; gene_status "KNOWN"; gene_name "TTC7A"; transcript_type "retained_intron"; transcript_status "KNOWN"; transcript_name "TTC7A-211"; exon_number "4"; exon_id "ENSE00003487233.1"; talon_gene "6079"; talon_transcript "21281"; talon_exon "103853"; ccdsid "CCDS74510.1"; exon_status "KNOWN"; level "2"; protein_id "ENSP00000386307.1"; source "HAVANA"; tag "CCDS";
chr2	HAVANA	exon	47005922	47006059	.	+	.	gene_id "ENSG00000068724.15"; transcript_id "ENST00000491786.5"; gene_type "protein_coding"; gene_status "KNOWN"; gene_name "TTC7A"; transcript_type "retained_intron"; transcript_status "KNOWN"; transcript_name "TTC7A-211"; exon_number "5"; exon_id "ENSE00003557685.1"; talon_gene "6079"; talon_transcript "21281"; talon_exon "103855"; ccdsid "CCDS74510.1"; exon_status "KNOWN"; level "2"; protein_id "ENSP00000386307.1"; source "HAVANA"; tag "CCDS";
chr2	HAVANA	exon	47006641	47006724	.	+	.	gene_id "ENSG00000068724.15"; transcript_id "ENST00000491786.5"; gene_type "protein_coding"; gene_status "KNOWN"; gene_name "TTC7A"; transcript_type "retained_intron"; transcript_status "KNOWN"; transcript_name "TTC7A-211"; exon_number "6"; exon_id "ENSE00003631982.1"; talon_gene "6079"; talon_transcript "21281"; talon_exon "103857"; ccdsid "CCDS74510.1"; exon_status "KNOWN"; level "2"; protein_id "ENSP00000386307.1"; source "HAVANA"; tag "CCDS";
chr2	HAVANA	exon	47011331	47011435	.	+	.	gene_id "ENSG00000068724.15"; transcript_id "ENST00000491786.5"; gene_type "protein_coding"; gene_status "KNOWN"; gene_name "TTC7A"; transcript_type "retained_intron"; transcript_status "KNOWN"; transcript_name "TTC7A-211"; exon_number "7"; exon_id "ENSE00003623101.1"; talon_gene "6079"; talon_transcript "21281"; talon_exon "103859"; ccdsid "CCDS74510.1"; exon_status "KNOWN"; level "2"; protein_id "ENSP00000386307.1"; source "HAVANA"; tag "CCDS";
chr2	HAVANA	exon	47021862	47021979	.	+	.	gene_id "ENSG00000068724.15"; transcript_id "ENST00000491786.5"; gene_type "protein_coding"; gene_status "KNOWN"; gene_name "TTC7A"; transcript_type "retained_intron"; transcript_status "KNOWN"; transcript_name "TTC7A-211"; exon_number "8"; exon_id "ENSE00003646965.1"; talon_gene "6079"; talon_transcript "21281"; talon_exon "103861"; ccdsid "CCDS74510.1"; exon_status "KNOWN"; level "2"; protein_id "ENSP00000386307.1"; source "HAVANA"; tag "CCDS";
chr2	HAVANA	exon	47023408	47023465	.	+	.	gene_id "ENSG00000068724.15"; transcript_id "ENST00000491786.5"; gene_type "protein_coding"; gene_status "KNOWN"; gene_name "TTC7A"; transcript_type "retained_intron"; transcript_status "KNOWN"; transcript_name "TTC7A-211"; exon_number "9"; exon_id "ENSE00003472939.1"; talon_gene "6079"; talon_transcript "21281"; talon_exon "103863"; ccdsid "CCDS74510.1"; exon_status "KNOWN"; level "2"; protein_id "ENSP00000386307.1"; source "HAVANA"; tag "CCDS";
chr2	HAVANA	exon	47024287	47024359	.	+	.	gene_id "ENSG00000068724.15"; transcript_id "ENST00000491786.5"; gene_type "protein_coding"; gene_status "KNOWN"; gene_name "TTC7A"; transcript_type "retained_intron"; transcript_status "KNOWN"; transcript_name "TTC7A-211"; exon_number "10"; exon_id "ENSE00003506560.1"; talon_gene "6079"; talon_transcript "21281"; talon_exon "103865"; ccdsid "CCDS74510.1"; exon_status "KNOWN"; level "2"; protein_id "ENSP00000386307.1"; source "HAVANA"; tag "CCDS";
chr2	HAVANA	exon	47029224	47029384	.	+	.	gene_id "ENSG00000068724.15"; transcript_id "ENST00000491786.5"; gene_type "protein_coding"; gene_status "KNOWN"; gene_name "TTC7A"; transcript_type "retained_intron"; transcript_status "KNOWN"; transcript_name "TTC7A-211"; exon_number "11"; exon_id "ENSE00003486884.1"; talon_gene "6079"; talon_transcript "21281"; talon_exon "103867"; ccdsid "CCDS74510.1"; exon_status "KNOWN"; level "2"; protein_id "ENSP00000386307.1"; source "HAVANA"; tag "CCDS";
chr2	HAVANA	exon	47046315	47046431	.	+	.	gene_id "ENSG00000068724.15"; transcript_id "ENST00000491786.5"; gene_type "protein_coding"; gene_status "KNOWN"; gene_name "TTC7A"; transcript_type "retained_intron"; transcript_status "KNOWN"; transcript_name "TTC7A-211"; exon_number "12"; exon_id "ENSE00003604779.1"; talon_gene "6079"; talon_transcript "21281"; talon_exon "103869"; ccdsid "CCDS74510.1"; exon_status "KNOWN"; level "2"; protein_id "ENSP00000386307.1"; source "HAVANA"; tag "CCDS";
chr2	HAVANA	exon	47049949	47050046	.	+	.	gene_id "ENSG00000068724.15"; transcript_id "ENST00000491786.5"; gene_type "protein_coding"; gene_status "KNOWN"; gene_name "TTC7A"; transcript_type "retained_intron"; transcript_status "KNOWN"; transcript_name "TTC7A-211"; exon_number "13"; exon_id "ENSE00003469375.1"; talon_gene "6079"; talon_transcript "21281"; talon_exon "103871"; ccdsid "CCDS74510.1"; exon_status "KNOWN"; level "2"; protein_id "ENSP00000386307.1"; source "HAVANA"; tag "CCDS";
chr2	HAVANA	exon	47051746	47051880	.	+	.	gene_id "ENSG00000068724.15"; transcript_id "ENST00000491786.5"; gene_type "protein_coding"; gene_status "KNOWN"; gene_name "TTC7A"; transcript_type "retained_intron"; transcript_status "KNOWN"; transcript_name "TTC7A-211"; exon_number "14"; exon_id "ENSE00003673533.1"; talon_gene "6079"; talon_transcript "21281"; talon_exon "103873"; ccdsid "CCDS74510.1"; exon_status "KNOWN"; level "2"; protein_id "ENSP00000386307.1"; source "HAVANA"; tag "CCDS";
chr2	HAVANA	exon	47060769	47060971	.	+	.	gene_id "ENSG00000068724.15"; transcript_id "ENST00000491786.5"; gene_type "protein_coding"; gene_status "KNOWN"; gene_name "TTC7A"; transcript_type "retained_intron"; transcript_status "KNOWN"; transcript_name "TTC7A-211"; exon_number "15"; exon_id "ENSE00003551179.1"; talon_gene "6079"; talon_transcript "21281"; talon_exon "103875"; ccdsid "CCDS74510.1"; exon_status "KNOWN"; level "2"; protein_id "ENSP00000386307.1"; source "HAVANA"; tag "CCDS";
chr2	HAVANA	exon	47073702	47075557	.	+	.	gene_id "ENSG00000068724.15"; transcript_id "ENST00000491786.5"; gene_type "protein_coding"; gene_status "KNOWN"; gene_name "TTC7A"; transcript_type "retained_intron"; transcript_status "KNOWN"; transcript_name "TTC7A-211"; exon_number "16"; exon_id "ENSE00001915586.1"; talon_gene "6079"; talon_transcript "21281"; talon_exon "103904"; exon_status "KNOWN"; level "2"; source "HAVANA";
chr2	TALON	transcript	47073702	47074048	.	+	.	gene_id "ENSG00000068724.15"; transcript_id "ENCODEHT000299927"; gene_name "TTC7A"; gene_status "KNOWN"; gene_type "protein_coding"; transcript_status "NOVEL"; transcript_name "ENCODEHT000299927"; talon_gene "6079"; talon_transcript "299927"; ISM_to_IDs "21274,299735,299772,299780,299788,299789,299804,299810,299841,299844,299867,299868,299875,299877,299881,299887,299891,299913"; ISM_transcript "TRUE";
chr2	HAVANA	exon	47073702	47074048	.	+	.	gene_id "ENSG00000068724.15"; transcript_id "ENCODEHT000299927"; gene_type "protein_coding"; gene_status "KNOWN"; gene_name "TTC7A"; transcript_status "NOVEL"; transcript_name "ENCODEHT000299927"; exon_number "1"; exon_id "ENSE00001586189.1"; talon_gene "6079"; talon_transcript "299927"; talon_exon "103877"; ccdsid "CCDS74510.1"; exon_status "KNOWN"; level "2"; protein_id "ENSP00000386307.1"; source "HAVANA"; tag "CCDS";
chr2	HAVANA	gene	47160082	47176511	.	-	.	gene_id "ENSG00000143933.16"; gene_name "CALM2"; gene_status "KNOWN"; gene_type "protein_coding"; talon_gene "6085"; havana_gene "OTTHUMG00000128850.8"; level "2"; tag "overlapping_locus";
chr2	HAVANA	transcript	47160082	47176601	.	-	.	gene_id "ENSG00000143933.16"; transcript_id "ENST00000272298.11"; gene_name "CALM2"; gene_status "KNOWN"; gene_type "protein_coding"; transcript_type "protein_coding"; transcript_status "KNOWN"; transcript_name "CALM2-201"; talon_gene "6085"; talon_transcript "21296"; ccdsid "CCDS1832.1"; havana_transcript "OTTHUMT00000250789.3"; level "2"; protein_id "ENSP00000272298.7"; source "HAVANA"; tag "CCDS"; transcript_support_level "1";
chr2	ENSEMBL	exon	47176441	47176601	.	-	.	gene_id "ENSG00000143933.16"; transcript_id "ENST00000272298.11"; gene_type "protein_coding"; gene_status "KNOWN"; gene_name "CALM2"; transcript_type "protein_coding"; transcript_status "KNOWN"; transcript_name "CALM2-201"; exon_number "1"; exon_id "ENSE00001867536.1"; talon_gene "6085"; talon_transcript "21296"; talon_exon "103958"; ccdsid "CCDS1832.1"; exon_status "KNOWN"; level "3"; protein_id "ENSP00000486952.1"; source "ENSEMBL"; tag "basic";
chr2	ENSEMBL	exon	47170734	47170764	.	-	.	gene_id "ENSG00000143933.16"; transcript_id "ENST00000272298.11"; gene_type "protein_coding"; gene_status "KNOWN"; gene_name "CALM2"; transcript_type "protein_coding"; transcript_status "KNOWN"; transcript_name "CALM2-201"; exon_number "2"; exon_id "ENSE00003488714.1"; talon_gene "6085"; talon_transcript "21296"; talon_exon "103948"; ccdsid "CCDS1832.1"; exon_status "KNOWN"; level "3"; protein_id "ENSP00000486952.1"; source "ENSEMBL"; tag "basic";
chr2	HAVANA	exon	47162519	47162662	.	-	.	gene_id "ENSG00000143933.16"; transcript_id "ENST00000272298.11"; gene_type "protein_coding"; gene_status "KNOWN"; gene_name "CALM2"; transcript_type "protein_coding"; transcript_status "KNOWN"; transcript_name "CALM2-201"; exon_number "3"; exon_id "ENSE00003503613.1"; talon_gene "6085"; talon_transcript "21296"; talon_exon "103960"; ccdsid "CCDS1832.1"; exon_status "KNOWN"; level "2"; protein_id "ENSP00000272298.7"; source "HAVANA"; tag "CCDS";
chr2	HAVANA	exon	47162286	47162392	.	-	.	gene_id "ENSG00000143933.16"; transcript_id "ENST00000272298.11"; gene_type "protein_coding"; gene_status "KNOWN"; gene_name "CALM2"; transcript_type "protein_coding"; transcript_status "KNOWN"; transcript_name "CALM2-201"; exon_number "4"; exon_id "ENSE00003539623.1"; talon_gene "6085"; talon_transcript "21296"; talon_exon "103962"; ccdsid "CCDS1832.1"; exon_status "KNOWN"; level "2"; protein_id "ENSP00000272298.7"; source "HAVANA"; tag "CCDS";
chr2	HAVANA	exon	47161723	47161858	.	-	.	gene_id "ENSG00000143933.16"; transcript_id "ENST00000272298.11"; gene_type "protein_coding"; gene_status "KNOWN"; gene_name "CALM2"; transcript_type "protein_coding"; transcript_status "KNOWN"; transcript_name "CALM2-201"; exon_number "5"; exon_id "ENSE00003556131.1"; talon_gene "6085"; talon_transcript "21296"; talon_exon "103964"; ccdsid "CCDS1832.1"; exon_status "KNOWN"; level "2"; protein_id "ENSP00000272298.7"; source "HAVANA"; tag "CCDS";
chr2	HAVANA	exon	47160082	47160804	.	-	.	gene_id "ENSG00000143933.16"; transcript_id "ENST00000272298.11"; gene_type "protein_coding"; gene_status "KNOWN"; gene_name "CALM2"; transcript_type "protein_coding"; transcript_status "KNOWN"; transcript_name "CALM2-201"; exon_number "6"; exon_id "ENSE00001844794.1"; talon_gene "6085"; talon_transcript "21296"; talon_exon "103966"; ccdsid "CCDS1832.1"; exon_status "KNOWN"; level "2"; protein_id "ENSP00000272298.7"; source "HAVANA"; tag "CCDS";
chr2	TALON	transcript	47160083	47161780	.	-	.	gene_id "ENSG00000143933.16"; transcript_id "ENCODEHT000300305"; gene_name "CALM2"; gene_status "KNOWN"; gene_type "protein_coding"; transcript_status "NOVEL"; transcript_name "ENCODEHT000300305"; talon_gene "6085"; talon_transcript "300305"; ISM-suffix_to_IDs "21296,21297,21298,21299,21300,21301,21302,300262"; ISM-suffix_transcript "TRUE"; ISM_to_IDs "21296,21297,21298,21299,21300,21301,21302,300262"; ISM_transcript "TRUE";
chr2	ENSEMBL	exon	47161723	47161780	.	-	.	gene_id "ENSG00000143933.16"; transcript_id "ENCODEHT000300305"; gene_type "protein_coding"; gene_status "KNOWN"; gene_name "CALM2"; transcript_status "NOVEL"; transcript_name "ENCODEHT000300305"; exon_number "1"; exon_id "ENSE00003769161.1"; talon_gene "6085"; talon_transcript "300305"; talon_exon "103969"; exon_status "KNOWN"; level "3"; protein_id "ENSP00000486952.1"; source "ENSEMBL"; tag "basic";
chr2	ENSEMBL	exon	47160083	47160804	.	-	.	gene_id "ENSG00000143933.16"; transcript_id "ENCODEHT000300305"; gene_type "protein_coding"; gene_status "KNOWN"; gene_name "CALM2"; transcript_status "NOVEL"; transcript_name "ENCODEHT000300305"; exon_number "2"; exon_id "ENSE00003771063.1"; talon_gene "6085"; talon_transcript "300305"; talon_exon "103970"; exon_status "KNOWN"; level "3"; protein_id "ENSP00000486952.1"; source "ENSEMBL"; tag "basic";
chr2	HAVANA	transcript	47160164	47174207	.	-	.	gene_id "ENSG00000143933.16"; transcript_id "ENST00000460218.5"; gene_name "CALM2"; gene_status "KNOWN"; gene_type "protein_coding"; transcript_type "retained_intron"; transcript_status "KNOWN"; transcript_name "CALM2-205"; talon_gene "6085"; talon_transcript "21298"; havana_transcript "OTTHUMT00000258141.1"; level "2"; source "HAVANA"; transcript_support_level "1";
chr2	HAVANA	exon	47170734	47174207	.	-	.	gene_id "ENSG00000143933.16"; transcript_id "ENST00000460218.5"; gene_type "protein_coding"; gene_status "KNOWN"; gene_name "CALM2"; transcript_type "retained_intron"; transcript_status "KNOWN"; transcript_name "CALM2-205"; exon_number "1"; exon_id "ENSE00001946310.1"; talon_gene "6085"; talon_transcript "21298"; talon_exon "103971"; exon_status "KNOWN"; level "2"; source "HAVANA";
chr2	HAVANA	exon	47162519	47162662	.	-	.	gene_id "ENSG00000143933.16"; transcript_id "ENST00000460218.5"; gene_type "protein_coding"; gene_status "KNOWN"; gene_name "CALM2"; transcript_type "retained_intron"; transcript_status "KNOWN"; transcript_name "CALM2-205"; exon_number "2"; exon_id "ENSE00003503613.1"; talon_gene "6085"; talon_transcript "21298"; talon_exon "103960"; ccdsid "CCDS1832.1"; exon_status "KNOWN"; level "2"; protein_id "ENSP00000272298.7"; source "HAVANA"; tag "CCDS";
chr2	HAVANA	exon	47162286	47162392	.	-	.	gene_id "ENSG00000143933.16"; transcript_id "ENST00000460218.5"; gene_type "protein_coding"; gene_status "KNOWN"; gene_name "CALM2"; transcript_type "retained_intron"; transcript_status "KNOWN"; transcript_name "CALM2-205"; exon_number "3"; exon_id "ENSE00003539623.1"; talon_gene "6085"; talon_transcript "21298"; talon_exon "103962"; ccdsid "CCDS1832.1"; exon_status "KNOWN"; level "2"; protein_id "ENSP00000272298.7"; source "HAVANA"; tag "CCDS";
chr2	HAVANA	exon	47161723	47161858	.	-	.	gene_id "ENSG00000143933.16"; transcript_id "ENST00000460218.5"; gene_type "protein_coding"; gene_status "KNOWN"; gene_name "CALM2"; transcript_type "retained_intron"; transcript_status "KNOWN"; transcript_name "CALM2-205"; exon_number "4"; exon_id "ENSE00003556131.1"; talon_gene "6085"; talon_transcript "21298"; talon_exon "103964"; ccdsid "CCDS1832.1"; exon_status "KNOWN"; level "2"; protein_id "ENSP00000272298.7"; source "HAVANA"; tag "CCDS";
chr2	HAVANA	exon	47160164	47160804	.	-	.	gene_id "ENSG00000143933.16"; transcript_id "ENST00000460218.5"; gene_type "protein_coding"; gene_status "KNOWN"; gene_name "CALM2"; transcript_type "retained_intron"; transcript_status "KNOWN"; transcript_name "CALM2-205"; exon_number "5"; exon_id "ENSE00000962745.6"; talon_gene "6085"; talon_transcript "21298"; talon_exon "103972"; exon_status "KNOWN"; level "2"; source "HAVANA";
chr2	TALON	transcript	47160164	47176500	.	-	.	gene_id "ENSG00000143933.16"; transcript_id "ENCODEHT000300447"; gene_name "CALM2"; gene_status "KNOWN"; gene_type "protein_coding"; transcript_status "NOVEL"; transcript_name "ENCODEHT000300447"; talon_gene "6085"; talon_transcript "300447"; NNC_transcript "TRUE";
chr2	TALON	exon	47176407	47176500	.	-	.	gene_id "ENSG00000143933.16"; transcript_id "ENCODEHT000300447"; gene_type "protein_coding"; gene_status "KNOWN"; gene_name "CALM2"; transcript_status "NOVEL"; transcript_name "ENCODEHT000300447"; exon_number "1"; exon_id "1056965"; talon_gene "6085"; talon_transcript "300447"; talon_exon "1056965"; exon_status "NOVEL";
chr2	HAVANA	exon	47162519	47162662	.	-	.	gene_id "ENSG00000143933.16"; transcript_id "ENCODEHT000300447"; gene_type "protein_coding"; gene_status "KNOWN"; gene_name "CALM2"; transcript_status "NOVEL"; transcript_name "ENCODEHT000300447"; exon_number "2"; exon_id "ENSE00003503613.1"; talon_gene "6085"; talon_transcript "300447"; talon_exon "103960"; ccdsid "CCDS1832.1"; exon_status "KNOWN"; level "2"; protein_id "ENSP00000272298.7"; source "HAVANA"; tag "CCDS";
chr2	HAVANA	exon	47162286	47162392	.	-	.	gene_id "ENSG00000143933.16"; transcript_id "ENCODEHT000300447"; gene_type "protein_coding"; gene_status "KNOWN"; gene_name "CALM2"; transcript_status "NOVEL"; transcript_name "ENCODEHT000300447"; exon_number "3"; exon_id "ENSE00003539623.1"; talon_gene "6085"; talon_transcript "300447"; talon_exon "103962"; ccdsid "CCDS1832.1"; exon_status "KNOWN"; level "2"; protein_id "ENSP00000272298.7"; source "HAVANA"; tag "CCDS";
chr2	HAVANA	exon	47161723	47161858	.	-	.	gene_id "ENSG00000143933.16"; transcript_id "ENCODEHT000300447"; gene_type "protein_coding"; gene_status "KNOWN"; gene_name "CALM2"; transcript_status "NOVEL"; transcript_name "ENCODEHT000300447"; exon_number "4"; exon_id "ENSE00003556131.1"; talon_gene "6085"; talon_transcript "300447"; talon_exon "103964"; ccdsid "CCDS1832.1"; exon_status "KNOWN"; level "2"; protein_id "ENSP00000272298.7"; source "HAVANA"; tag "CCDS";
chr2	HAVANA	exon	47160164	47160804	.	-	.	gene_id "ENSG00000143933.16"; transcript_id "ENCODEHT000300447"; gene_type "protein_coding"; gene_status "KNOWN"; gene_name "CALM2"; transcript_status "NOVEL"; transcript_name "ENCODEHT000300447"; exon_number "5"; exon_id "ENSE00000962745.6"; talon_gene "6085"; talon_transcript "300447"; talon_exon "103972"; exon_status "KNOWN"; level "2"; source "HAVANA";
chr2	TALON	transcript	47160164	47162392	.	-	.	gene_id "ENSG00000143933.16"; transcript_id "ENCODEHT000300467"; gene_name "CALM2"; gene_status "KNOWN"; gene_type "protein_coding"; transcript_status "NOVEL"; transcript_name "ENCODEHT000300467"; talon_gene "6085"; talon_transcript "300467"; ISM-suffix_to_IDs "21296,21298,21300,21301,21302,300262,300447"; ISM-suffix_transcript "TRUE"; ISM_to_IDs "21296,21298,21300,21301,21302,300262,300447"; ISM_transcript "TRUE";
chr2	HAVANA	exon	47162286	47162392	.	-	.	gene_id "ENSG00000143933.16"; transcript_id "ENCODEHT000300467"; gene_type "protein_coding"; gene_status "KNOWN"; gene_name "CALM2"; transcript_status "NOVEL"; transcript_name "ENCODEHT000300467"; exon_number "1"; exon_id "ENSE00003539623.1"; talon_gene "6085"; talon_transcript "300467"; talon_exon "103962"; ccdsid "CCDS1832.1"; exon_status "KNOWN"; level "2"; protein_id "ENSP00000272298.7"; source "HAVANA"; tag "CCDS";
chr2	HAVANA	exon	47161723	47161858	.	-	.	gene_id "ENSG00000143933.16"; transcript_id "ENCODEHT000300467"; gene_type "protein_coding"; gene_status "KNOWN"; gene_name "CALM2"; transcript_status "NOVEL"; transcript_name "ENCODEHT000300467"; exon_number "2"; exon_id "ENSE00003556131.1"; talon_gene "6085"; talon_transcript "300467"; talon_exon "103964"; ccdsid "CCDS1832.1"; exon_status "KNOWN"; level "2"; protein_id "ENSP00000272298.7"; source "HAVANA"; tag "CCDS";
chr2	HAVANA	exon	47160164	47160804	.	-	.	gene_id "ENSG00000143933.16"; transcript_id "ENCODEHT000300467"; gene_type "protein_coding"; gene_status "KNOWN"; gene_name "CALM2"; transcript_status "NOVEL"; transcript_name "ENCODEHT000300467"; exon_number "3"; exon_id "ENSE00000962745.6"; talon_gene "6085"; talon_transcript "300467"; talon_exon "103972"; exon_status "KNOWN"; level "2"; source "HAVANA";
chr2	HAVANA	transcript	47160602	47163963	.	-	.	gene_id "ENSG00000143933.16"; transcript_id "ENST00000482532.5"; gene_name "CALM2"; gene_status "KNOWN"; gene_type "protein_coding"; transcript_type "retained_intron"; transcript_status "KNOWN"; transcript_name "CALM2-206"; talon_gene "6085"; talon_transcript "21300"; havana_transcript "OTTHUMT00000258142.2"; level "2"; source "HAVANA"; transcript_support_level "2";
chr2	HAVANA	exon	47162519	47163963	.	-	.	gene_id "ENSG00000143933.16"; transcript_id "ENST00000482532.5"; gene_type "protein_coding"; gene_status "KNOWN"; gene_name "CALM2"; transcript_type "retained_intron"; transcript_status "KNOWN"; transcript_name "CALM2-206"; exon_number "1"; exon_id "ENSE00001916371.1"; talon_gene "6085"; talon_transcript "21300"; talon_exon "103976"; exon_status "KNOWN"; level "2"; source "HAVANA";
chr2	HAVANA	exon	47162286	47162392	.	-	.	gene_id "ENSG00000143933.16"; transcript_id "ENST00000482532.5"; gene_type "protein_coding"; gene_status "KNOWN"; gene_name "CALM2"; transcript_type "retained_intron"; transcript_status "KNOWN"; transcript_name "CALM2-206"; exon_number "2"; exon_id "ENSE00003539623.1"; talon_gene "6085"; talon_transcript "21300"; talon_exon "103962"; ccdsid "CCDS1832.1"; exon_status "KNOWN"; level "2"; protein_id "ENSP00000272298.7"; source "HAVANA"; tag "CCDS";
chr2	HAVANA	exon	47161723	47161858	.	-	.	gene_id "ENSG00000143933.16"; transcript_id "ENST00000482532.5"; gene_type "protein_coding"; gene_status "KNOWN"; gene_name "CALM2"; transcript_type "retained_intron"; transcript_status "KNOWN"; transcript_name "CALM2-206"; exon_number "3"; exon_id "ENSE00003556131.1"; talon_gene "6085"; talon_transcript "21300"; talon_exon "103964"; ccdsid "CCDS1832.1"; exon_status "KNOWN"; level "2"; protein_id "ENSP00000272298.7"; source "HAVANA"; tag "CCDS";
chr2	HAVANA	exon	47160602	47160804	.	-	.	gene_id "ENSG00000143933.16"; transcript_id "ENST00000482532.5"; gene_type "protein_coding"; gene_status "KNOWN"; gene_name "CALM2"; transcript_type "retained_intron"; transcript_status "KNOWN"; transcript_name "CALM2-206"; exon_number "4"; exon_id "ENSE00001859257.1"; talon_gene "6085"; talon_transcript "21300"; talon_exon "103977"; exon_status "KNOWN"; level "2"; source "HAVANA";
chr2	HAVANA	transcript	47160637	47176511	.	-	.	gene_id "ENSG00000143933.16"; transcript_id "ENST00000456319.5"; gene_name "CALM2"; gene_status "KNOWN"; gene_type "protein_coding"; transcript_type "protein_coding"; transcript_status "KNOWN"; transcript_name "CALM2-204"; talon_gene "6085"; talon_transcript "21301"; havana_transcript "OTTHUMT00000327772.1"; level "2"; protein_id "ENSP00000411440.1"; source "HAVANA"; tag "cds_start_NF"; transcript_support_level "2";
chr2	HAVANA	exon	47176441	47176511	.	-	.	gene_id "ENSG00000143933.16"; transcript_id "ENST00000456319.5"; gene_type "protein_coding"; gene_status "KNOWN"; gene_name "CALM2"; transcript_type "protein_coding"; transcript_status "KNOWN"; transcript_name "CALM2-204"; exon_number "1"; exon_id "ENSE00003704295.1"; talon_gene "6085"; talon_transcript "21301"; talon_exon "103946"; exon_status "KNOWN"; level "2"; protein_id "ENSP00000476793.1"; source "HAVANA"; tag "readthrough_transcript";
chr2	HAVANA	exon	47172414	47172459	.	-	.	gene_id "ENSG00000143933.16"; transcript_id "ENST00000456319.5"; gene_type "protein_coding"; gene_status "KNOWN"; gene_name "CALM2"; transcript_type "protein_coding"; transcript_status "KNOWN"; transcript_name "CALM2-204"; exon_number "2"; exon_id "ENSE00003633732.1"; talon_gene "6085"; talon_transcript "21301"; talon_exon "103979"; exon_status "KNOWN"; level "2"; protein_id "ENSP00000411440.1"; source "HAVANA"; tag "cds_start_NF";
chr2	ENSEMBL	exon	47170734	47170764	.	-	.	gene_id "ENSG00000143933.16"; transcript_id "ENST00000456319.5"; gene_type "protein_coding"; gene_status "KNOWN"; gene_name "CALM2"; transcript_type "protein_coding"; transcript_status "KNOWN"; transcript_name "CALM2-204"; exon_number "3"; exon_id "ENSE00003488714.1"; talon_gene "6085"; talon_transcript "21301"; talon_exon "103948"; ccdsid "CCDS1832.1"; exon_status "KNOWN"; level "3"; protein_id "ENSP00000486952.1"; source "ENSEMBL"; tag "basic";
chr2	HAVANA	exon	47162519	47162662	.	-	.	gene_id "ENSG00000143933.16"; transcript_id "ENST00000456319.5"; gene_type "protein_coding"; gene_status "KNOWN"; gene_name "CALM2"; transcript_type "protein_coding"; transcript_status "KNOWN"; transcript_name "CALM2-204"; exon_number "4"; exon_id "ENSE00003503613.1"; talon_gene "6085"; talon_transcript "21301"; talon_exon "103960"; ccdsid "CCDS1832.1"; exon_status "KNOWN"; level "2"; protein_id "ENSP00000272298.7"; source "HAVANA"; tag "CCDS";
chr2	HAVANA	exon	47162286	47162392	.	-	.	gene_id "ENSG00000143933.16"; transcript_id "ENST00000456319.5"; gene_type "protein_coding"; gene_status "KNOWN"; gene_name "CALM2"; transcript_type "protein_coding"; transcript_status "KNOWN"; transcript_name "CALM2-204"; exon_number "5"; exon_id "ENSE00003539623.1"; talon_gene "6085"; talon_transcript "21301"; talon_exon "103962"; ccdsid "CCDS1832.1"; exon_status "KNOWN"; level "2"; protein_id "ENSP00000272298.7"; source "HAVANA"; tag "CCDS";
chr2	HAVANA	exon	47161723	47161858	.	-	.	gene_id "ENSG00000143933.16"; transcript_id "ENST00000456319.5"; gene_type "protein_coding"; gene_status "KNOWN"; gene_name "CALM2"; transcript_type "protein_coding"; transcript_status "KNOWN"; transcript_name "CALM2-204"; exon_number "6"; exon_id "ENSE00003556131.1"; talon_gene "6085"; talon_transcript "21301"; talon_exon "103964"; ccdsid "CCDS1832.1"; exon_status "KNOWN"; level "2"; protein_id "ENSP00000272298.7"; source "HAVANA"; tag "CCDS";
chr2	HAVANA	exon	47160637	47160804	.	-	.	gene_id "ENSG00000143933.16"; transcript_id "ENST00000456319.5"; gene_type "protein_coding"; gene_status "KNOWN"; gene_name "CALM2"; transcript_type "protein_coding"; transcript_status "KNOWN"; transcript_name "CALM2-204"; exon_number "7"; exon_id "ENSE00001542835.2"; talon_gene "6085"; talon_transcript "21301"; talon_exon "103981"; exon_status "KNOWN"; level "2"; protein_id "ENSP00000411440.1"; source "HAVANA"; tag "cds_start_NF";
chr2	HAVANA	gene	47335315	47335514	.	+	.	gene_id "ENSG00000236824.2"; gene_name "BCYRN1"; gene_status "KNOWN"; gene_type "scRNA"; talon_gene "6088"; havana_gene "OTTHUMG00000151778.2"; level "2";
chr2	HAVANA	transcript	47335315	47335514	.	+	.	gene_id "ENSG00000236824.2"; transcript_id "ENST00000418539.2"; gene_name "BCYRN1"; gene_status "KNOWN"; gene_type "scRNA"; transcript_type "scRNA"; transcript_status "KNOWN"; transcript_name "BCYRN1-201"; talon_gene "6088"; talon_transcript "21312"; havana_transcript "OTTHUMT00000323892.2"; level "2"; source "HAVANA"; tag "basic"; transcript_support_level "NA";
chr2	HAVANA	exon	47335315	47335514	.	+	.	gene_id "ENSG00000236824.2"; transcript_id "ENST00000418539.2"; gene_type "scRNA"; gene_status "KNOWN"; gene_name "BCYRN1"; transcript_type "scRNA"; transcript_status "KNOWN"; transcript_name "BCYRN1-201"; exon_number "1"; exon_id "ENSE00001641977.2"; talon_gene "6088"; talon_transcript "21312"; talon_exon "104018"; exon_status "KNOWN"; level "2"; source "HAVANA"; tag "basic";
chr2	HAVANA	gene	47402969	47483227	.	+	.	gene_id "ENSG00000095002.14"; gene_name "MSH2"; gene_status "KNOWN"; gene_type "protein_coding"; talon_gene "6093"; havana_gene "OTTHUMG00000128861.9"; level "1"; tag "overlapping_locus";
chr2	HAVANA	transcript	47402969	47483228	.	+	.	gene_id "ENSG00000095002.14"; transcript_id "ENST00000233146.6"; gene_name "MSH2"; gene_status "KNOWN"; gene_type "protein_coding"; transcript_type "protein_coding"; transcript_status "KNOWN"; transcript_name "MSH2-201"; talon_gene "6093"; talon_transcript "21322"; ccdsid "CCDS1834.1"; havana_transcript "OTTHUMT00000250805.3"; level "2"; protein_id "ENSP00000233146.2"; source "HAVANA"; tag "CCDS"; transcript_support_level "1";
chr2	HAVANA	exon	47402969	47403402	.	+	.	gene_id "ENSG00000095002.14"; transcript_id "ENST00000233146.6"; gene_type "protein_coding"; gene_status "KNOWN"; gene_name "MSH2"; transcript_type "protein_coding"; transcript_status "KNOWN"; transcript_name "MSH2-201"; exon_number "1"; exon_id "ENSE00001828808.1"; talon_gene "6093"; talon_transcript "21322"; talon_exon "104055"; ccdsid "CCDS1834.1"; exon_status "KNOWN"; level "2"; protein_id "ENSP00000233146.2"; source "HAVANA"; tag "CCDS";
chr2	ENSEMBL	exon	47408401	47408555	.	+	.	gene_id "ENSG00000095002.14"; transcript_id "ENST00000233146.6"; gene_type "protein_coding"; gene_status "KNOWN"; gene_name "MSH2"; transcript_type "protein_coding"; transcript_status "KNOWN"; transcript_name "MSH2-201"; exon_number "2"; exon_id "ENSE00002457696.1"; talon_gene "6093"; talon_transcript "21322"; talon_exon "104057"; ccdsid "CCDS58709.1"; exon_status "KNOWN"; level "3"; protein_id "ENSP00000442697.1"; source "ENSEMBL"; tag "CCDS";
chr2	ENSEMBL	exon	47410094	47410372	.	+	.	gene_id "ENSG00000095002.14"; transcript_id "ENST00000233146.6"; gene_type "protein_coding"; gene_status "KNOWN"; gene_name "MSH2"; transcript_type "protein_coding"; transcript_status "KNOWN"; transcript_name "MSH2-201"; exon_number "3"; exon_id "ENSE00001645164.1"; talon_gene "6093"; talon_transcript "21322"; talon_exon "104059"; ccdsid "CCDS58709.1"; exon_status "KNOWN"; level "3"; protein_id "ENSP00000442697.1"; source "ENSEMBL"; tag "CCDS";
chr2	ENSEMBL	exon	47412414	47412560	.	+	.	gene_id "ENSG00000095002.14"; transcript_id "ENST00000233146.6"; gene_type "protein_coding"; gene_status "KNOWN"; gene_name "MSH2"; transcript_type "protein_coding"; transcript_status "KNOWN"; transcript_name "MSH2-201"; exon_number "4"; exon_id "ENSE00001603119.1"; talon_gene "6093"; talon_transcript "21322"; talon_exon "104061"; ccdsid "CCDS58709.1"; exon_status "KNOWN"; level "3"; protein_id "ENSP00000442697.1"; source "ENSEMBL"; tag "CCDS";
chr2	ENSEMBL	exon	47414269	47414418	.	+	.	gene_id "ENSG00000095002.14"; transcript_id "ENST00000233146.6"; gene_type "protein_coding"; gene_status "KNOWN"; gene_name "MSH2"; transcript_type "protein_coding"; transcript_status "KNOWN"; transcript_name "MSH2-201"; exon_number "5"; exon_id "ENSE00002205909.1"; talon_gene "6093"; talon_transcript "21322"; talon_exon "104063"; ccdsid "CCDS58709.1"; exon_status "KNOWN"; level "3"; protein_id "ENSP00000442697.1"; source "ENSEMBL"; tag "CCDS";
chr2	ENSEMBL	exon	47416296	47416429	.	+	.	gene_id "ENSG00000095002.14"; transcript_id "ENST00000233146.6"; gene_type "protein_coding"; gene_status "KNOWN"; gene_name "MSH2"; transcript_type "protein_coding"; transcript_status "KNOWN"; transcript_name "MSH2-201"; exon_number "6"; exon_id "ENSE00002464921.1"; talon_gene "6093"; talon_transcript "21322"; talon_exon "104065"; ccdsid "CCDS58709.1"; exon_status "KNOWN"; level "3"; protein_id "ENSP00000442697.1"; source "ENSEMBL"; tag "CCDS";
chr2	ENSEMBL	exon	47429742	47429941	.	+	.	gene_id "ENSG00000095002.14"; transcript_id "ENST00000233146.6"; gene_type "protein_coding"; gene_status "KNOWN"; gene_name "MSH2"; transcript_type "protein_coding"; transcript_status "KNOWN"; transcript_name "MSH2-201"; exon_number "7"; exon_id "ENSE00002447081.1"; talon_gene "6093"; talon_transcript "21322"; talon_exon "104067"; ccdsid "CCDS58709.1"; exon_status "KNOWN"; level "3"; protein_id "ENSP00000442697.1"; source "ENSEMBL"; tag "CCDS";
chr2	ENSEMBL	exon	47445548	47445657	.	+	.	gene_id "ENSG00000095002.14"; transcript_id "ENST00000233146.6"; gene_type "protein_coding"; gene_status "KNOWN"; gene_name "MSH2"; transcript_type "protein_coding"; transcript_status "KNOWN"; transcript_name "MSH2-201"; exon_number "8"; exon_id "ENSE00002469848.1"; talon_gene "6093"; talon_transcript "21322"; talon_exon "104069"; ccdsid "CCDS58709.1"; exon_status "KNOWN"; level "3"; protein_id "ENSP00000442697.1"; source "ENSEMBL"; tag "CCDS";
chr2	ENSEMBL	exon	47463031	47463154	.	+	.	gene_id "ENSG00000095002.14"; transcript_id "ENST00000233146.6"; gene_type "protein_coding"; gene_status "KNOWN"; gene_name "MSH2"; transcript_type "protein_coding"; transcript_status "KNOWN"; transcript_name "MSH2-201"; exon_number "9"; exon_id "ENSE00002487660.1"; talon_gene "6093"; talon_transcript "21322"; talon_exon "104071"; ccdsid "CCDS58709.1"; exon_status "KNOWN"; level "3"; protein_id "ENSP00000442697.1"; source "ENSEMBL"; tag "CCDS";
chr2	ENSEMBL	exon	47466658	47466808	.	+	.	gene_id "ENSG00000095002.14"; transcript_id "ENST00000233146.6"; gene_type "protein_coding"; gene_status "KNOWN"; gene_name "MSH2"; transcript_type "protein_coding"; transcript_status "KNOWN"; transcript_name "MSH2-201"; exon_number "10"; exon_id "ENSE00002528054.1"; talon_gene "6093"; talon_transcript "21322"; talon_exon "104073"; ccdsid "CCDS58709.1"; exon_status "KNOWN"; level "3"; protein_id "ENSP00000442697.1"; source "ENSEMBL"; tag "CCDS";
chr2	ENSEMBL	exon	47470965	47471062	.	+	.	gene_id "ENSG00000095002.14"; transcript_id "ENST00000233146.6"; gene_type "protein_coding"; gene_status "KNOWN"; gene_name "MSH2"; transcript_type "protein_coding"; transcript_status "KNOWN"; transcript_name "MSH2-201"; exon_number "11"; exon_id "ENSE00002445155.1"; talon_gene "6093"; talon_transcript "21322"; talon_exon "104075"; ccdsid "CCDS58709.1"; exon_status "KNOWN"; level "3"; protein_id "ENSP00000442697.1"; source "ENSEMBL"; tag "CCDS";
chr2	ENSEMBL	exon	47475025	47475270	.	+	.	gene_id "ENSG00000095002.14"; transcript_id "ENST00000233146.6"; gene_type "protein_coding"; gene_status "KNOWN"; gene_name "MSH2"; transcript_type "protein_coding"; transcript_status "KNOWN"; transcript_name "MSH2-201"; exon_number "12"; exon_id "ENSE00002464870.1"; talon_gene "6093"; talon_transcript "21322"; talon_exon "104077"; ccdsid "CCDS58709.1"; exon_status "KNOWN"; level "3"; protein_id "ENSP00000442697.1"; source "ENSEMBL"; tag "CCDS";
chr2	ENSEMBL	exon	47476367	47476571	.	+	.	gene_id "ENSG00000095002.14"; transcript_id "ENST00000233146.6"; gene_type "protein_coding"; gene_status "KNOWN"; gene_name "MSH2"; transcript_type "protein_coding"; transcript_status "KNOWN"; transcript_name "MSH2-201"; exon_number "13"; exon_id "ENSE00002489881.1"; talon_gene "6093"; talon_transcript "21322"; talon_exon "104079"; ccdsid "CCDS58709.1"; exon_status "KNOWN"; level "3"; protein_id "ENSP00000442697.1"; source "ENSEMBL"; tag "CCDS";
chr2	ENSEMBL	exon	47478272	47478519	.	+	.	gene_id "ENSG00000095002.14"; transcript_id "ENST00000233146.6"; gene_type "protein_coding"; gene_status "KNOWN"; gene_name "MSH2"; transcript_type "protein_coding"; transcript_status "KNOWN"; transcript_name "MSH2-201"; exon_number "14"; exon_id "ENSE00002512620.1"; talon_gene "6093"; talon_transcript "21322"; talon_exon "104081"; ccdsid "CCDS58709.1"; exon_status "KNOWN"; level "3"; protein_id "ENSP00000442697.1"; source "ENSEMBL"; tag "CCDS";
chr2	ENSEMBL	exon	47480696	47480871	.	+	.	gene_id "ENSG00000095002.14"; transcript_id "ENST00000233146.6"; gene_type "protein_coding"; gene_status "KNOWN"; gene_name "MSH2"; transcript_type "protein_coding"; transcript_status "KNOWN"; transcript_name "MSH2-201"; exon_number "15"; exon_id "ENSE00002435435.1"; talon_gene "6093"; talon_transcript "21322"; talon_exon "104083"; ccdsid "CCDS58709.1"; exon_status "KNOWN"; level "3"; protein_id "ENSP00000442697.1"; source "ENSEMBL"; tag "CCDS";
chr2	HAVANA	exon	47482779	47483228	.	+	.	gene_id "ENSG00000095002.14"; transcript_id "ENST00000233146.6"; gene_type "protein_coding"; gene_status "KNOWN"; gene_name "MSH2"; transcript_type "protein_coding"; transcript_status "KNOWN"; transcript_name "MSH2-201"; exon_number "16"; exon_id "ENSE00001751045.2"; talon_gene "6093"; talon_transcript "21322"; talon_exon "104085"; ccdsid "CCDS1834.1"; exon_status "KNOWN"; level "2"; protein_id "ENSP00000233146.2"; source "HAVANA"; tag "CCDS";
chr2	TALON	transcript	47482779	47483227	.	+	.	gene_id "ENSG00000095002.14"; transcript_id "ENCODEHT000314693"; gene_name "MSH2"; gene_status "KNOWN"; gene_type "protein_coding"; transcript_status "NOVEL"; transcript_name "ENCODEHT000314693"; talon_gene "6093"; talon_transcript "314693"; ISM_to_IDs "21324,313331,313345,313421,313427,313910,313922,314055,314194,314258,314395,314412,314425,314456,314473,314495,314516,314520,314537,314539,314543,314570,314592,314600,314620,314627,314646,314670,314672"; ISM_transcript "TRUE";
chr2	ENSEMBL	exon	47482779	47483227	.	+	.	gene_id "ENSG00000095002.14"; transcript_id "ENCODEHT000314693"; gene_type "protein_coding"; gene_status "KNOWN"; gene_name "MSH2"; transcript_status "NOVEL"; transcript_name "ENCODEHT000314693"; exon_number "1"; exon_id "ENSE00001649185.2"; talon_gene "6093"; talon_transcript "314693"; talon_exon "104090"; ccdsid "CCDS58709.1"; exon_status "KNOWN"; level "3"; protein_id "ENSP00000442697.1"; source "ENSEMBL"; tag "CCDS";
chr2	HAVANA	gene	47690716	47691246	.	-	.	gene_id "ENSG00000230979.3"; gene_name "AC079250.1"; gene_status "KNOWN"; gene_type "processed_pseudogene"; talon_gene "6096"; havana_gene "OTTHUMG00000151670.1"; level "2";
chr2	HAVANA	transcript	47690716	47691246	.	-	.	gene_id "ENSG00000230979.3"; transcript_id "ENST00000456046.1"; gene_name "AC079250.1"; gene_status "KNOWN"; gene_type "processed_pseudogene"; transcript_type "processed_pseudogene"; transcript_status "KNOWN"; transcript_name "AC079250.1-201"; talon_gene "6096"; talon_transcript "21337"; havana_transcript "OTTHUMT00000323422.1"; level "2"; ont "PGO:0000004"; source "HAVANA"; tag "basic"; transcript_support_level "NA";
chr2	HAVANA	exon	47690716	47691246	.	-	.	gene_id "ENSG00000230979.3"; transcript_id "ENST00000456046.1"; gene_type "processed_pseudogene"; gene_status "KNOWN"; gene_name "AC079250.1"; transcript_type "processed_pseudogene"; transcript_status "KNOWN"; transcript_name "AC079250.1-201"; exon_number "1"; exon_id "ENSE00001699728.1"; talon_gene "6096"; talon_transcript "21337"; talon_exon "104139"; exon_status "KNOWN"; level "2"; ont "PGO:0000004"; source "HAVANA"; tag "basic";
chr2	HAVANA	gene	47783082	47806953	.	+	.	gene_id "ENSG00000116062.14"; gene_name "MSH6"; gene_status "KNOWN"; gene_type "protein_coding"; talon_gene "6097"; havana_gene "OTTHUMG00000129129.11"; level "2"; tag "overlapping_locus";
chr2	HAVANA	transcript	47783082	47810101	.	+	.	gene_id "ENSG00000116062.14"; transcript_id "ENST00000234420.9"; gene_name "MSH6"; gene_status "KNOWN"; gene_type "protein_coding"; transcript_type "protein_coding"; transcript_status "KNOWN"; transcript_name "MSH6-201"; talon_gene "6097"; talon_transcript "21345"; ccdsid "CCDS1836.1"; havana_transcript "OTTHUMT00000251180.4"; level "2"; protein_id "ENSP00000234420.4"; source "HAVANA"; tag "CCDS"; transcript_support_level "1";
chr2	HAVANA	exon	47783082	47783493	.	+	.	gene_id "ENSG00000116062.14"; transcript_id "ENST00000234420.9"; gene_type "protein_coding"; gene_status "KNOWN"; gene_name "MSH6"; transcript_type "protein_coding"; transcript_status "KNOWN"; transcript_name "MSH6-201"; exon_number "1"; exon_id "ENSE00002724201.1"; talon_gene "6097"; talon_transcript "21345"; talon_exon "104154"; ccdsid "CCDS1836.1"; exon_status "KNOWN"; level "2"; protein_id "ENSP00000405294.1"; source "HAVANA"; tag "CCDS";
chr2	HAVANA	exon	47790927	47791123	.	+	.	gene_id "ENSG00000116062.14"; transcript_id "ENST00000234420.9"; gene_type "protein_coding"; gene_status "KNOWN"; gene_name "MSH6"; transcript_type "protein_coding"; transcript_status "KNOWN"; transcript_name "MSH6-201"; exon_number "2"; exon_id "ENSE00003628814.1"; talon_gene "6097"; talon_transcript "21345"; talon_exon "104156"; ccdsid "CCDS1836.1"; exon_status "KNOWN"; level "2"; protein_id "ENSP00000405294.1"; source "HAVANA"; tag "CCDS";
chr2	HAVANA	exon	47795894	47796063	.	+	.	gene_id "ENSG00000116062.14"; transcript_id "ENST00000234420.9"; gene_type "protein_coding"; gene_status "KNOWN"; gene_name "MSH6"; transcript_type "protein_coding"; transcript_status "KNOWN"; transcript_name "MSH6-201"; exon_number "3"; exon_id "ENSE00003549889.1"; talon_gene "6097"; talon_transcript "21345"; talon_exon "104174"; ccdsid "CCDS62907.1"; exon_status "KNOWN"; level "2"; protein_id "ENSP00000234420.4"; source "HAVANA"; tag "CCDS";
chr2	HAVANA	exon	47798611	47801155	.	+	.	gene_id "ENSG00000116062.14"; transcript_id "ENST00000234420.9"; gene_type "protein_coding"; gene_status "KNOWN"; gene_name "MSH6"; transcript_type "protein_coding"; transcript_status "KNOWN"; transcript_name "MSH6-201"; exon_number "4"; exon_id "ENSE00003531987.1"; talon_gene "6097"; talon_transcript "21345"; talon_exon "104158"; ccdsid "CCDS1836.1"; exon_status "KNOWN"; level "2"; protein_id "ENSP00000405294.1"; source "HAVANA"; tag "CCDS";
chr2	HAVANA	exon	47803420	47803685	.	+	.	gene_id "ENSG00000116062.14"; transcript_id "ENST00000234420.9"; gene_type "protein_coding"; gene_status "KNOWN"; gene_name "MSH6"; transcript_type "protein_coding"; transcript_status "KNOWN"; transcript_name "MSH6-201"; exon_number "5"; exon_id "ENSE00003507121.1"; talon_gene "6097"; talon_transcript "21345"; talon_exon "104160"; ccdsid "CCDS1836.1"; exon_status "KNOWN"; level "2"; protein_id "ENSP00000405294.1"; source "HAVANA"; tag "CCDS";
chr2	HAVANA	exon	47804910	47805027	.	+	.	gene_id "ENSG00000116062.14"; transcript_id "ENST00000234420.9"; gene_type "protein_coding"; gene_status "KNOWN"; gene_name "MSH6"; transcript_type "protein_coding"; transcript_status "KNOWN"; transcript_name "MSH6-201"; exon_number "6"; exon_id "ENSE00003621278.1"; talon_gene "6097"; talon_transcript "21345"; talon_exon "104162"; ccdsid "CCDS1836.1"; exon_status "KNOWN"; level "2"; protein_id "ENSP00000405294.1"; source "HAVANA"; tag "CCDS";
chr2	HAVANA	exon	47805618	47805707	.	+	.	gene_id "ENSG00000116062.14"; transcript_id "ENST00000234420.9"; gene_type "protein_coding"; gene_status "KNOWN"; gene_name "MSH6"; transcript_type "protein_coding"; transcript_status "KNOWN"; transcript_name "MSH6-201"; exon_number "7"; exon_id "ENSE00003594573.1"; talon_gene "6097"; talon_transcript "21345"; talon_exon "104164"; ccdsid "CCDS1836.1"; exon_status "KNOWN"; level "2"; protein_id "ENSP00000405294.1"; source "HAVANA"; tag "CCDS";
chr2	HAVANA	exon	47806204	47806358	.	+	.	gene_id "ENSG00000116062.14"; transcript_id "ENST00000234420.9"; gene_type "protein_coding"; gene_status "KNOWN"; gene_name "MSH6"; transcript_type "protein_coding"; transcript_status "KNOWN"; transcript_name "MSH6-201"; exon_number "8"; exon_id "ENSE00003533159.1"; talon_gene "6097"; talon_transcript "21345"; talon_exon "104166"; ccdsid "CCDS1836.1"; exon_status "KNOWN"; level "2"; protein_id "ENSP00000405294.1"; source "HAVANA"; tag "CCDS";
chr2	HAVANA	exon	47806452	47806651	.	+	.	gene_id "ENSG00000116062.14"; transcript_id "ENST00000234420.9"; gene_type "protein_coding"; gene_status "KNOWN"; gene_name "MSH6"; transcript_type "protein_coding"; transcript_status "KNOWN"; transcript_name "MSH6-201"; exon_number "9"; exon_id "ENSE00003538193.1"; talon_gene "6097"; talon_transcript "21345"; talon_exon "104168"; ccdsid "CCDS1836.1"; exon_status "KNOWN"; level "2"; protein_id "ENSP00000405294.1"; source "HAVANA"; tag "CCDS";
chr2	HAVANA	exon	47806779	47810101	.	+	.	gene_id "ENSG00000116062.14"; transcript_id "ENST00000234420.9"; gene_type "protein_coding"; gene_status "KNOWN"; gene_name "MSH6"; transcript_type "protein_coding"; transcript_status "KNOWN"; transcript_name "MSH6-201"; exon_number "10"; exon_id "ENSE00003575195.2"; talon_gene "6097"; talon_transcript "21345"; talon_exon "104188"; ccdsid "CCDS1836.1"; exon_status "KNOWN"; level "2"; protein_id "ENSP00000234420.4"; source "HAVANA"; tag "CCDS";
chr2	TALON	transcript	47798611	47806945	.	+	.	gene_id "ENSG00000116062.14"; transcript_id "ENCODEHT000314923"; gene_name "MSH6"; gene_status "KNOWN"; gene_type "protein_coding"; transcript_status "NOVEL"; transcript_name "ENCODEHT000314923"; talon_gene "6097"; talon_transcript "314923"; ISM-suffix_to_IDs "21341,21342,21344,21345,21351,314832,314838,314857,314913,314916,314918"; ISM-suffix_transcript "TRUE"; ISM_to_IDs "21341,21342,21344,21345,21351,314832,314838,314857,314913,314916,314918"; ISM_transcript "TRUE";
chr2	HAVANA	exon	47798611	47801155	.	+	.	gene_id "ENSG00000116062.14"; transcript_id "ENCODEHT000314923"; gene_type "protein_coding"; gene_status "KNOWN"; gene_name "MSH6"; transcript_status "NOVEL"; transcript_name "ENCODEHT000314923"; exon_number "1"; exon_id "ENSE00003531987.1"; talon_gene "6097"; talon_transcript "314923"; talon_exon "104158"; ccdsid "CCDS1836.1"; exon_status "KNOWN"; level "2"; protein_id "ENSP00000405294.1"; source "HAVANA"; tag "CCDS";
chr2	HAVANA	exon	47803420	47803685	.	+	.	gene_id "ENSG00000116062.14"; transcript_id "ENCODEHT000314923"; gene_type "protein_coding"; gene_status "KNOWN"; gene_name "MSH6"; transcript_status "NOVEL"; transcript_name "ENCODEHT000314923"; exon_number "2"; exon_id "ENSE00003507121.1"; talon_gene "6097"; talon_transcript "314923"; talon_exon "104160"; ccdsid "CCDS1836.1"; exon_status "KNOWN"; level "2"; protein_id "ENSP00000405294.1"; source "HAVANA"; tag "CCDS";
chr2	HAVANA	exon	47804910	47805027	.	+	.	gene_id "ENSG00000116062.14"; transcript_id "ENCODEHT000314923"; gene_type "protein_coding"; gene_status "KNOWN"; gene_name "MSH6"; transcript_status "NOVEL"; transcript_name "ENCODEHT000314923"; exon_number "3"; exon_id "ENSE00003621278.1"; talon_gene "6097"; talon_transcript "314923"; talon_exon "104162"; ccdsid "CCDS1836.1"; exon_status "KNOWN"; level "2"; protein_id "ENSP00000405294.1"; source "HAVANA"; tag "CCDS";
chr2	HAVANA	exon	47805618	47805707	.	+	.	gene_id "ENSG00000116062.14"; transcript_id "ENCODEHT000314923"; gene_type "protein_coding"; gene_status "KNOWN"; gene_name "MSH6"; transcript_status "NOVEL"; transcript_name "ENCODEHT000314923"; exon_number "4"; exon_id "ENSE00003594573.1"; talon_gene "6097"; talon_transcript "314923"; talon_exon "104164"; ccdsid "CCDS1836.1"; exon_status "KNOWN"; level "2"; protein_id "ENSP00000405294.1"; source "HAVANA"; tag "CCDS";
chr2	HAVANA	exon	47806204	47806358	.	+	.	gene_id "ENSG00000116062.14"; transcript_id "ENCODEHT000314923"; gene_type "protein_coding"; gene_status "KNOWN"; gene_name "MSH6"; transcript_status "NOVEL"; transcript_name "ENCODEHT000314923"; exon_number "5"; exon_id "ENSE00003533159.1"; talon_gene "6097"; talon_transcript "314923"; talon_exon "104166"; ccdsid "CCDS1836.1"; exon_status "KNOWN"; level "2"; protein_id "ENSP00000405294.1"; source "HAVANA"; tag "CCDS";
chr2	HAVANA	exon	47806452	47806651	.	+	.	gene_id "ENSG00000116062.14"; transcript_id "ENCODEHT000314923"; gene_type "protein_coding"; gene_status "KNOWN"; gene_name "MSH6"; transcript_status "NOVEL"; transcript_name "ENCODEHT000314923"; exon_number "6"; exon_id "ENSE00003538193.1"; talon_gene "6097"; talon_transcript "314923"; talon_exon "104168"; ccdsid "CCDS1836.1"; exon_status "KNOWN"; level "2"; protein_id "ENSP00000405294.1"; source "HAVANA"; tag "CCDS";
chr2	ENSEMBL	exon	47806779	47806945	.	+	.	gene_id "ENSG00000116062.14"; transcript_id "ENCODEHT000314923"; gene_type "protein_coding"; gene_status "KNOWN"; gene_name "MSH6"; transcript_status "NOVEL"; transcript_name "ENCODEHT000314923"; exon_number "7"; exon_id "ENSE00002312904.1"; talon_gene "6097"; talon_transcript "314923"; talon_exon "104170"; ccdsid "CCDS62907.1"; exon_status "KNOWN"; level "3"; protein_id "ENSP00000477844.1"; source "ENSEMBL"; tag "CCDS";
chr2	TALON	transcript	47803420	47806945	.	+	.	gene_id "ENSG00000116062.14"; transcript_id "ENCODEHT000315272"; gene_name "MSH6"; gene_status "KNOWN"; gene_type "protein_coding"; transcript_status "NOVEL"; transcript_name "ENCODEHT000315272"; talon_gene "6097"; talon_transcript "315272"; ISM-suffix_to_IDs "21341,21342,21344,21345,21351,314821,314832,314838,314857,314913,314916,314918,314923,315209,315259"; ISM-suffix_transcript "TRUE"; ISM_to_IDs "21341,21342,21344,21345,21351,314821,314832,314838,314857,314913,314916,314918,314923,315023,315209,315259"; ISM_transcript "TRUE";
chr2	HAVANA	exon	47803420	47803685	.	+	.	gene_id "ENSG00000116062.14"; transcript_id "ENCODEHT000315272"; gene_type "protein_coding"; gene_status "KNOWN"; gene_name "MSH6"; transcript_status "NOVEL"; transcript_name "ENCODEHT000315272"; exon_number "1"; exon_id "ENSE00003507121.1"; talon_gene "6097"; talon_transcript "315272"; talon_exon "104160"; ccdsid "CCDS1836.1"; exon_status "KNOWN"; level "2"; protein_id "ENSP00000405294.1"; source "HAVANA"; tag "CCDS";
chr2	HAVANA	exon	47804910	47805027	.	+	.	gene_id "ENSG00000116062.14"; transcript_id "ENCODEHT000315272"; gene_type "protein_coding"; gene_status "KNOWN"; gene_name "MSH6"; transcript_status "NOVEL"; transcript_name "ENCODEHT000315272"; exon_number "2"; exon_id "ENSE00003621278.1"; talon_gene "6097"; talon_transcript "315272"; talon_exon "104162"; ccdsid "CCDS1836.1"; exon_status "KNOWN"; level "2"; protein_id "ENSP00000405294.1"; source "HAVANA"; tag "CCDS";
chr2	HAVANA	exon	47805618	47805707	.	+	.	gene_id "ENSG00000116062.14"; transcript_id "ENCODEHT000315272"; gene_type "protein_coding"; gene_status "KNOWN"; gene_name "MSH6"; transcript_status "NOVEL"; transcript_name "ENCODEHT000315272"; exon_number "3"; exon_id "ENSE00003594573.1"; talon_gene "6097"; talon_transcript "315272"; talon_exon "104164"; ccdsid "CCDS1836.1"; exon_status "KNOWN"; level "2"; protein_id "ENSP00000405294.1"; source "HAVANA"; tag "CCDS";
chr2	HAVANA	exon	47806204	47806358	.	+	.	gene_id "ENSG00000116062.14"; transcript_id "ENCODEHT000315272"; gene_type "protein_coding"; gene_status "KNOWN"; gene_name "MSH6"; transcript_status "NOVEL"; transcript_name "ENCODEHT000315272"; exon_number "4"; exon_id "ENSE00003533159.1"; talon_gene "6097"; talon_transcript "315272"; talon_exon "104166"; ccdsid "CCDS1836.1"; exon_status "KNOWN"; level "2"; protein_id "ENSP00000405294.1"; source "HAVANA"; tag "CCDS";
chr2	HAVANA	exon	47806452	47806651	.	+	.	gene_id "ENSG00000116062.14"; transcript_id "ENCODEHT000315272"; gene_type "protein_coding"; gene_status "KNOWN"; gene_name "MSH6"; transcript_status "NOVEL"; transcript_name "ENCODEHT000315272"; exon_number "5"; exon_id "ENSE00003538193.1"; talon_gene "6097"; talon_transcript "315272"; talon_exon "104168"; ccdsid "CCDS1836.1"; exon_status "KNOWN"; level "2"; protein_id "ENSP00000405294.1"; source "HAVANA"; tag "CCDS";
chr2	ENSEMBL	exon	47806779	47806945	.	+	.	gene_id "ENSG00000116062.14"; transcript_id "ENCODEHT000315272"; gene_type "protein_coding"; gene_status "KNOWN"; gene_name "MSH6"; transcript_status "NOVEL"; transcript_name "ENCODEHT000315272"; exon_number "6"; exon_id "ENSE00002312904.1"; talon_gene "6097"; talon_transcript "315272"; talon_exon "104170"; ccdsid "CCDS62907.1"; exon_status "KNOWN"; level "3"; protein_id "ENSP00000477844.1"; source "ENSEMBL"; tag "CCDS";
chr2	TALON	transcript	47806204	47806953	.	+	.	gene_id "ENSG00000116062.14"; transcript_id "ENCODEHT000315340"; gene_name "MSH6"; gene_status "KNOWN"; gene_type "protein_coding"; transcript_status "NOVEL"; transcript_name "ENCODEHT000315340"; talon_gene "6097"; talon_transcript "315340"; ISM-suffix_to_IDs "21341,21342,21343,21344,21345,21351,314821,314832,314838,314857,314913,314916,314918,314923,314940,315186,315209,315259,315266,315272,315319"; ISM-suffix_transcript "TRUE"; ISM_to_IDs "21341,21342,21343,21344,21345,21351,314821,314832,314838,314857,314913,314916,314918,314923,314940,315023,315186,315209,315259,315266,315272,315287,315319"; ISM_transcript "TRUE";
chr2	HAVANA	exon	47806204	47806358	.	+	.	gene_id "ENSG00000116062.14"; transcript_id "ENCODEHT000315340"; gene_type "protein_coding"; gene_status "KNOWN"; gene_name "MSH6"; transcript_status "NOVEL"; transcript_name "ENCODEHT000315340"; exon_number "1"; exon_id "ENSE00003533159.1"; talon_gene "6097"; talon_transcript "315340"; talon_exon "104166"; ccdsid "CCDS1836.1"; exon_status "KNOWN"; level "2"; protein_id "ENSP00000405294.1"; source "HAVANA"; tag "CCDS";
chr2	HAVANA	exon	47806452	47806651	.	+	.	gene_id "ENSG00000116062.14"; transcript_id "ENCODEHT000315340"; gene_type "protein_coding"; gene_status "KNOWN"; gene_name "MSH6"; transcript_status "NOVEL"; transcript_name "ENCODEHT000315340"; exon_number "2"; exon_id "ENSE00003538193.1"; talon_gene "6097"; talon_transcript "315340"; talon_exon "104168"; ccdsid "CCDS1836.1"; exon_status "KNOWN"; level "2"; protein_id "ENSP00000405294.1"; source "HAVANA"; tag "CCDS";
chr2	HAVANA	exon	47806779	47806953	.	+	.	gene_id "ENSG00000116062.14"; transcript_id "ENCODEHT000315340"; gene_type "protein_coding"; gene_status "KNOWN"; gene_name "MSH6"; transcript_status "NOVEL"; transcript_name "ENCODEHT000315340"; exon_number "3"; exon_id "ENSE00003531230.1"; talon_gene "6097"; talon_transcript "315340"; talon_exon "104187"; exon_status "KNOWN"; level "2"; protein_id "ENSP00000405294.1"; source "HAVANA";
chr2	HAVANA	gene	47806920	47905568	.	-	.	gene_id "ENSG00000138081.20"; gene_name "FBXO11"; gene_status "KNOWN"; gene_type "protein_coding"; talon_gene "6101"; havana_gene "OTTHUMG00000129130.6"; level "2"; tag "overlapping_locus";
chr2	HAVANA	transcript	47806920	47905793	.	-	.	gene_id "ENSG00000138081.20"; transcript_id "ENST00000403359.7"; gene_name "FBXO11"; gene_status "KNOWN"; gene_type "protein_coding"; transcript_type "protein_coding"; transcript_status "KNOWN"; transcript_name "FBXO11-202"; talon_gene "6101"; talon_transcript "21360"; ccdsid "CCDS54357.1"; havana_transcript "OTTHUMT00000251181.3"; level "2"; protein_id "ENSP00000384823.3"; source "HAVANA"; tag "CCDS"; transcript_support_level "1";
chr2	HAVANA	exon	47905489	47905793	.	-	.	gene_id "ENSG00000138081.20"; transcript_id "ENST00000403359.7"; gene_type "protein_coding"; gene_status "KNOWN"; gene_name "FBXO11"; transcript_type "protein_coding"; transcript_status "KNOWN"; transcript_name "FBXO11-202"; exon_number "1"; exon_id "ENSE00001519522.2"; talon_gene "6101"; talon_transcript "21360"; talon_exon "104272"; ccdsid "CCDS54357.1"; exon_status "KNOWN"; level "2"; protein_id "ENSP00000384823.3"; source "HAVANA"; tag "CCDS";
chr2	HAVANA	exon	47839642	47839769	.	-	.	gene_id "ENSG00000138081.20"; transcript_id "ENST00000403359.7"; gene_type "protein_coding"; gene_status "KNOWN"; gene_name "FBXO11"; transcript_type "protein_coding"; transcript_status "KNOWN"; transcript_name "FBXO11-202"; exon_number "2"; exon_id "ENSE00003723788.1"; talon_gene "6101"; talon_transcript "21360"; talon_exon "104236"; ccdsid "CCDS1837.1"; exon_status "KNOWN"; level "2"; protein_id "ENSP00000385398.1"; source "HAVANA"; tag "CCDS";
chr2	HAVANA	exon	47839419	47839500	.	-	.	gene_id "ENSG00000138081.20"; transcript_id "ENST00000403359.7"; gene_type "protein_coding"; gene_status "KNOWN"; gene_name "FBXO11"; transcript_type "protein_coding"; transcript_status "KNOWN"; transcript_name "FBXO11-202"; exon_number "3"; exon_id "ENSE00003529687.1"; talon_gene "6101"; talon_transcript "21360"; talon_exon "104238"; ccdsid "CCDS1837.1"; exon_status "KNOWN"; level "2"; protein_id "ENSP00000385398.1"; source "HAVANA"; tag "CCDS";
chr2	HAVANA	exon	47838859	47839003	.	-	.	gene_id "ENSG00000138081.20"; transcript_id "ENST00000403359.7"; gene_type "protein_coding"; gene_status "KNOWN"; gene_name "FBXO11"; transcript_type "protein_coding"; transcript_status "KNOWN"; transcript_name "FBXO11-202"; exon_number "4"; exon_id "ENSE00003603665.1"; talon_gene "6101"; talon_transcript "21360"; talon_exon "104240"; ccdsid "CCDS1837.1"; exon_status "KNOWN"; level "2"; protein_id "ENSP00000385398.1"; source "HAVANA"; tag "CCDS";
chr2	HAVANA	exon	47835872	47836001	.	-	.	gene_id "ENSG00000138081.20"; transcript_id "ENST00000403359.7"; gene_type "protein_coding"; gene_status "KNOWN"; gene_name "FBXO11"; transcript_type "protein_coding"; transcript_status "KNOWN"; transcript_name "FBXO11-202"; exon_number "5"; exon_id "ENSE00003647540.1"; talon_gene "6101"; talon_transcript "21360"; talon_exon "104242"; ccdsid "CCDS1837.1"; exon_status "KNOWN"; level "2"; protein_id "ENSP00000385398.1"; source "HAVANA"; tag "CCDS";
chr2	HAVANA	exon	47834788	47834871	.	-	.	gene_id "ENSG00000138081.20"; transcript_id "ENST00000403359.7"; gene_type "protein_coding"; gene_status "KNOWN"; gene_name "FBXO11"; transcript_type "protein_coding"; transcript_status "KNOWN"; transcript_name "FBXO11-202"; exon_number "6"; exon_id "ENSE00003497186.1"; talon_gene "6101"; talon_transcript "21360"; talon_exon "104244"; ccdsid "CCDS1837.1"; exon_status "KNOWN"; level "2"; protein_id "ENSP00000385398.1"; source "HAVANA"; tag "CCDS";
chr2	HAVANA	exon	47834579	47834711	.	-	.	gene_id "ENSG00000138081.20"; transcript_id "ENST00000403359.7"; gene_type "protein_coding"; gene_status "KNOWN"; gene_name "FBXO11"; transcript_type "protein_coding"; transcript_status "KNOWN"; transcript_name "FBXO11-202"; exon_number "7"; exon_id "ENSE00003561320.1"; talon_gene "6101"; talon_transcript "21360"; talon_exon "104246"; ccdsid "CCDS1837.1"; exon_status "KNOWN"; level "2"; protein_id "ENSP00000385398.1"; source "HAVANA"; tag "CCDS";
chr2	HAVANA	exon	47832964	47833070	.	-	.	gene_id "ENSG00000138081.20"; transcript_id "ENST00000403359.7"; gene_type "protein_coding"; gene_status "KNOWN"; gene_name "FBXO11"; transcript_type "protein_coding"; transcript_status "KNOWN"; transcript_name "FBXO11-202"; exon_number "8"; exon_id "ENSE00003563258.1"; talon_gene "6101"; talon_transcript "21360"; talon_exon "104248"; ccdsid "CCDS1837.1"; exon_status "KNOWN"; level "2"; protein_id "ENSP00000385398.1"; source "HAVANA"; tag "CCDS";
chr2	HAVANA	exon	47832769	47832880	.	-	.	gene_id "ENSG00000138081.20"; transcript_id "ENST00000403359.7"; gene_type "protein_coding"; gene_status "KNOWN"; gene_name "FBXO11"; transcript_type "protein_coding"; transcript_status "KNOWN"; transcript_name "FBXO11-202"; exon_number "9"; exon_id "ENSE00003580296.1"; talon_gene "6101"; talon_transcript "21360"; talon_exon "104250"; ccdsid "CCDS1837.1"; exon_status "KNOWN"; level "2"; protein_id "ENSP00000385398.1"; source "HAVANA"; tag "CCDS";
chr2	HAVANA	exon	47832572	47832678	.	-	.	gene_id "ENSG00000138081.20"; transcript_id "ENST00000403359.7"; gene_type "protein_coding"; gene_status "KNOWN"; gene_name "FBXO11"; transcript_type "protein_coding"; transcript_status "KNOWN"; transcript_name "FBXO11-202"; exon_number "10"; exon_id "ENSE00003543404.1"; talon_gene "6101"; talon_transcript "21360"; talon_exon "104252"; ccdsid "CCDS1837.1"; exon_status "KNOWN"; level "2"; protein_id "ENSP00000385398.1"; source "HAVANA"; tag "CCDS";
chr2	HAVANA	exon	47832349	47832486	.	-	.	gene_id "ENSG00000138081.20"; transcript_id "ENST00000403359.7"; gene_type "protein_coding"; gene_status "KNOWN"; gene_name "FBXO11"; transcript_type "protein_coding"; transcript_status "KNOWN"; transcript_name "FBXO11-202"; exon_number "11"; exon_id "ENSE00003646394.1"; talon_gene "6101"; talon_transcript "21360"; talon_exon "104254"; ccdsid "CCDS1837.1"; exon_status "KNOWN"; level "2"; protein_id "ENSP00000385398.1"; source "HAVANA"; tag "CCDS";
chr2	HAVANA	exon	47823143	47823360	.	-	.	gene_id "ENSG00000138081.20"; transcript_id "ENST00000403359.7"; gene_type "protein_coding"; gene_status "KNOWN"; gene_name "FBXO11"; transcript_type "protein_coding"; transcript_status "KNOWN"; transcript_name "FBXO11-202"; exon_number "12"; exon_id "ENSE00003642472.1"; talon_gene "6101"; talon_transcript "21360"; talon_exon "104256"; ccdsid "CCDS1837.1"; exon_status "KNOWN"; level "2"; protein_id "ENSP00000385398.1"; source "HAVANA"; tag "CCDS";
chr2	HAVANA	exon	47822218	47822303	.	-	.	gene_id "ENSG00000138081.20"; transcript_id "ENST00000403359.7"; gene_type "protein_coding"; gene_status "KNOWN"; gene_name "FBXO11"; transcript_type "protein_coding"; transcript_status "KNOWN"; transcript_name "FBXO11-202"; exon_number "13"; exon_id "ENSE00003536108.1"; talon_gene "6101"; talon_transcript "21360"; talon_exon "104258"; ccdsid "CCDS1837.1"; exon_status "KNOWN"; level "2"; protein_id "ENSP00000385398.1"; source "HAVANA"; tag "CCDS";
chr2	HAVANA	exon	47820362	47820456	.	-	.	gene_id "ENSG00000138081.20"; transcript_id "ENST00000403359.7"; gene_type "protein_coding"; gene_status "KNOWN"; gene_name "FBXO11"; transcript_type "protein_coding"; transcript_status "KNOWN"; transcript_name "FBXO11-202"; exon_number "14"; exon_id "ENSE00003638566.1"; talon_gene "6101"; talon_transcript "21360"; talon_exon "104260"; ccdsid "CCDS1837.1"; exon_status "KNOWN"; level "2"; protein_id "ENSP00000385398.1"; source "HAVANA"; tag "CCDS";
chr2	HAVANA	exon	47818956	47819078	.	-	.	gene_id "ENSG00000138081.20"; transcript_id "ENST00000403359.7"; gene_type "protein_coding"; gene_status "KNOWN"; gene_name "FBXO11"; transcript_type "protein_coding"; transcript_status "KNOWN"; transcript_name "FBXO11-202"; exon_number "15"; exon_id "ENSE00003587526.1"; talon_gene "6101"; talon_transcript "21360"; talon_exon "104262"; ccdsid "CCDS1837.1"; exon_status "KNOWN"; level "2"; protein_id "ENSP00000385398.1"; source "HAVANA"; tag "CCDS";
chr2	HAVANA	exon	47818779	47818864	.	-	.	gene_id "ENSG00000138081.20"; transcript_id "ENST00000403359.7"; gene_type "protein_coding"; gene_status "KNOWN"; gene_name "FBXO11"; transcript_type "protein_coding"; transcript_status "KNOWN"; transcript_name "FBXO11-202"; exon_number "16"; exon_id "ENSE00001789594.1"; talon_gene "6101"; talon_transcript "21360"; talon_exon "104264"; ccdsid "CCDS1837.1"; exon_status "KNOWN"; level "2"; protein_id "ENSP00000385398.1"; source "HAVANA"; tag "CCDS";
chr2	HAVANA	exon	47813791	47813867	.	-	.	gene_id "ENSG00000138081.20"; transcript_id "ENST00000403359.7"; gene_type "protein_coding"; gene_status "KNOWN"; gene_name "FBXO11"; transcript_type "protein_coding"; transcript_status "KNOWN"; transcript_name "FBXO11-202"; exon_number "17"; exon_id "ENSE00001643908.1"; talon_gene "6101"; talon_transcript "21360"; talon_exon "104266"; ccdsid "CCDS1837.1"; exon_status "KNOWN"; level "2"; protein_id "ENSP00000385398.1"; source "HAVANA"; tag "CCDS";
chr2	HAVANA	exon	47813234	47813377	.	-	.	gene_id "ENSG00000138081.20"; transcript_id "ENST00000403359.7"; gene_type "protein_coding"; gene_status "KNOWN"; gene_name "FBXO11"; transcript_type "protein_coding"; transcript_status "KNOWN"; transcript_name "FBXO11-202"; exon_number "18"; exon_id "ENSE00003527374.1"; talon_gene "6101"; talon_transcript "21360"; talon_exon "104268"; ccdsid "CCDS1837.1"; exon_status "KNOWN"; level "2"; protein_id "ENSP00000385398.1"; source "HAVANA"; tag "CCDS";
chr2	HAVANA	exon	47810316	47810426	.	-	.	gene_id "ENSG00000138081.20"; transcript_id "ENST00000403359.7"; gene_type "protein_coding"; gene_status "KNOWN"; gene_name "FBXO11"; transcript_type "protein_coding"; transcript_status "KNOWN"; transcript_name "FBXO11-202"; exon_number "19"; exon_id "ENSE00003552484.1"; talon_gene "6101"; talon_transcript "21360"; talon_exon "104270"; ccdsid "CCDS1837.1"; exon_status "KNOWN"; level "2"; protein_id "ENSP00000385398.1"; source "HAVANA"; tag "CCDS";
chr2	HAVANA	exon	47809600	47809707	.	-	.	gene_id "ENSG00000138081.20"; transcript_id "ENST00000403359.7"; gene_type "protein_coding"; gene_status "KNOWN"; gene_name "FBXO11"; transcript_type "protein_coding"; transcript_status "KNOWN"; transcript_name "FBXO11-202"; exon_number "20"; exon_id "ENSE00003478700.1"; talon_gene "6101"; talon_transcript "21360"; talon_exon "104230"; ccdsid "CCDS1837.1"; exon_status "KNOWN"; level "2"; protein_id "ENSP00000385398.1"; source "HAVANA"; tag "mRNA_end_NF";
chr2	HAVANA	exon	47809158	47809266	.	-	.	gene_id "ENSG00000138081.20"; transcript_id "ENST00000403359.7"; gene_type "protein_coding"; gene_status "KNOWN"; gene_name "FBXO11"; transcript_type "protein_coding"; transcript_status "KNOWN"; transcript_name "FBXO11-202"; exon_number "21"; exon_id "ENSE00003560822.1"; talon_gene "6101"; talon_transcript "21360"; talon_exon "104232"; ccdsid "CCDS1837.1"; exon_status "KNOWN"; level "2"; protein_id "ENSP00000385398.1"; source "HAVANA"; tag "mRNA_end_NF";
chr2	HAVANA	exon	47808329	47808427	.	-	.	gene_id "ENSG00000138081.20"; transcript_id "ENST00000403359.7"; gene_type "protein_coding"; gene_status "KNOWN"; gene_name "FBXO11"; transcript_type "protein_coding"; transcript_status "KNOWN"; transcript_name "FBXO11-202"; exon_number "22"; exon_id "ENSE00003529914.1"; talon_gene "6101"; talon_transcript "21360"; talon_exon "104219"; ccdsid "CCDS1837.1"; exon_status "KNOWN"; level "2"; protein_id "ENSP00000402692.1"; source "HAVANA"; tag "basic";
chr2	HAVANA	exon	47806920	47808247	.	-	.	gene_id "ENSG00000138081.20"; transcript_id "ENST00000403359.7"; gene_type "protein_coding"; gene_status "KNOWN"; gene_name "FBXO11"; transcript_type "protein_coding"; transcript_status "KNOWN"; transcript_name "FBXO11-202"; exon_number "23"; exon_id "ENSE00001553621.1"; talon_gene "6101"; talon_transcript "21360"; talon_exon "104271"; ccdsid "CCDS1837.1"; exon_status "KNOWN"; level "2"; protein_id "ENSP00000385398.1"; source "HAVANA"; tag "CCDS";
chr2	HAVANA	transcript	47812849	47835962	.	-	.	gene_id "ENSG00000138081.20"; transcript_id "ENST00000493962.6"; gene_name "FBXO11"; gene_status "KNOWN"; gene_type "protein_coding"; transcript_type "protein_coding"; transcript_status "KNOWN"; transcript_name "FBXO11-210"; talon_gene "6101"; talon_transcript "21362"; havana_transcript "OTTHUMT00000323725.3"; level "2"; protein_id "ENSP00000428118.1"; source "HAVANA"; tag "cds_start_NF"; transcript_support_level "2";
chr2	HAVANA	exon	47835872	47835962	.	-	.	gene_id "ENSG00000138081.20"; transcript_id "ENST00000493962.6"; gene_type "protein_coding"; gene_status "KNOWN"; gene_name "FBXO11"; transcript_type "protein_coding"; transcript_status "KNOWN"; transcript_name "FBXO11-210"; exon_number "1"; exon_id "ENSE00001906543.1"; talon_gene "6101"; talon_transcript "21362"; talon_exon "104276"; exon_status "KNOWN"; level "2"; protein_id "ENSP00000428118.1"; source "HAVANA"; tag "cds_start_NF";
chr2	HAVANA	exon	47834788	47834871	.	-	.	gene_id "ENSG00000138081.20"; transcript_id "ENST00000493962.6"; gene_type "protein_coding"; gene_status "KNOWN"; gene_name "FBXO11"; transcript_type "protein_coding"; transcript_status "KNOWN"; transcript_name "FBXO11-210"; exon_number "2"; exon_id "ENSE00003497186.1"; talon_gene "6101"; talon_transcript "21362"; talon_exon "104244"; ccdsid "CCDS1837.1"; exon_status "KNOWN"; level "2"; protein_id "ENSP00000385398.1"; source "HAVANA"; tag "CCDS";
chr2	HAVANA	exon	47834579	47834711	.	-	.	gene_id "ENSG00000138081.20"; transcript_id "ENST00000493962.6"; gene_type "protein_coding"; gene_status "KNOWN"; gene_name "FBXO11"; transcript_type "protein_coding"; transcript_status "KNOWN"; transcript_name "FBXO11-210"; exon_number "3"; exon_id "ENSE00003561320.1"; talon_gene "6101"; talon_transcript "21362"; talon_exon "104246"; ccdsid "CCDS1837.1"; exon_status "KNOWN"; level "2"; protein_id "ENSP00000385398.1"; source "HAVANA"; tag "CCDS";
chr2	HAVANA	exon	47832964	47833070	.	-	.	gene_id "ENSG00000138081.20"; transcript_id "ENST00000493962.6"; gene_type "protein_coding"; gene_status "KNOWN"; gene_name "FBXO11"; transcript_type "protein_coding"; transcript_status "KNOWN"; transcript_name "FBXO11-210"; exon_number "4"; exon_id "ENSE00003563258.1"; talon_gene "6101"; talon_transcript "21362"; talon_exon "104248"; ccdsid "CCDS1837.1"; exon_status "KNOWN"; level "2"; protein_id "ENSP00000385398.1"; source "HAVANA"; tag "CCDS";
```
